## Supplementary File 2. Zonkey (Schubert et al. 2017) report for donkey specimen Ancient2. for "No genetic evidence yet for hinnies at Mazongshan (400-160 BCE), northwestern China": incl_ts.frq.strat (part 144 of 305)

```
  10  chr10_62252268     AOna    G    A        0      0        2 
  10  chr10_62252268     ASom    G    A        0      0        2 
  10  chr10_62252268     HCab    G    A        0      0        2 
  10  chr10_62252268     HPrz    G    A        0      0        2 
  10  chr10_62252268     ZBoe    G    A      0.5      1        2 
  10  chr10_62252268     ZGre    G    A        0      0        2 
  10  chr10_62252268     ZHar    G    A        0      0        2 
  10  chr10_62252268   Sample    G    A        0      0        2 
  10  chr10_62254171     AAsi    T    C        0      0        2 
  10  chr10_62254171     AKia    T    C        0      0        2 
  10  chr10_62254171     AOna    T    C        0      0        2 
  10  chr10_62254171     ASom    T    C        0      0        2 
  10  chr10_62254171     HCab    T    C        1      2        2 
  10  chr10_62254171     HPrz    T    C        1      2        2 
  10  chr10_62254171     ZBoe    T    C        0      0        2 
  10  chr10_62254171     ZGre    T    C        0      0        2 
  10  chr10_62254171     ZHar    T    C        0      0        2 
  10  chr10_62254171   Sample    T    C        0      0        2 
  10  chr10_62259471     AAsi    A    G        0      0        2 
  10  chr10_62259471     AKia    A    G        0      0        2 
  10  chr10_62259471     AOna    A    G        0      0        2 
  10  chr10_62259471     ASom    A    G        0      0        2 
  10  chr10_62259471     HCab    A    G        0      0        2 
  10  chr10_62259471     HPrz    A    G      0.5      1        2 
  10  chr10_62259471     ZBoe    A    G        0      0        2 
  10  chr10_62259471     ZGre    A    G        0      0        2 
  10  chr10_62259471     ZHar    A    G        0      0        2 
  10  chr10_62259471   Sample    A    G        0      0        2 
  10  chr10_62264810     AAsi    C    T        0      0        2 
  10  chr10_62264810     AKia    C    T        0      0        2 
  10  chr10_62264810     AOna    C    T        0      0        2 
  10  chr10_62264810     ASom    C    T        0      0        2 
  10  chr10_62264810     HCab    C    T        1      2        2 
  10  chr10_62264810     HPrz    C    T        1      2        2 
  10  chr10_62264810     ZBoe    C    T        0      0        2 
  10  chr10_62264810     ZGre    C    T        0      0        2 
  10  chr10_62264810     ZHar    C    T        0      0        2 
  10  chr10_62264810   Sample    C    T        0      0        2 
  10  chr10_62265996     AAsi    G    C        0      0        2 
  10  chr10_62265996     AKia    G    C        0      0        2 
  10  chr10_62265996     AOna    G    C        0      0        2 
  10  chr10_62265996     ASom    G    C        0      0        2 
  10  chr10_62265996     HCab    G    C      0.5      1        2 
  10  chr10_62265996     HPrz    G    C        1      2        2 
  10  chr10_62265996     ZBoe    G    C        0      0        2 
  10  chr10_62265996     ZGre    G    C        0      0        2 
  10  chr10_62265996     ZHar    G    C        0      0        2 
  10  chr10_62265996   Sample    G    C        0      0        2 
  10  chr10_62271692     AAsi    A    T        0      0        2 
  10  chr10_62271692     AKia    A    T        0      0        2 
  10  chr10_62271692     AOna    A    T        0      0        2 
  10  chr10_62271692     ASom    A    T        0      0        2 
  10  chr10_62271692     HCab    A    T        1      2        2 
  10  chr10_62271692     HPrz    A    T        1      2        2 
  10  chr10_62271692     ZBoe    A    T        0      0        2 
  10  chr10_62271692     ZGre    A    T        0      0        2 
  10  chr10_62271692     ZHar    A    T        0      0        2 
  10  chr10_62271692   Sample    A    T        0      0        2 
  10  chr10_62271791     AAsi    T    C        0      0        2 
  10  chr10_62271791     AKia    T    C        0      0        2 
  10  chr10_62271791     AOna    T    C        0      0        2 
  10  chr10_62271791     ASom    T    C        0      0        2 
  10  chr10_62271791     HCab    T    C        0      0        2 
  10  chr10_62271791     HPrz    T    C        0      0        2 
  10  chr10_62271791     ZBoe    T    C      0.5      1        2 
  10  chr10_62271791     ZGre    T    C        0      0        2 
  10  chr10_62271791     ZHar    T    C        0      0        2 
  10  chr10_62271791   Sample    T    C        0      0        2 
  10  chr10_62276900     AAsi    C    G        0      0        2 
  10  chr10_62276900     AKia    C    G        0      0        2 
  10  chr10_62276900     AOna    C    G        0      0        2 
  10  chr10_62276900     ASom    C    G        0      0        2 
  10  chr10_62276900     HCab    C    G        0      0        2 
  10  chr10_62276900     HPrz    C    G        0      0        2 
  10  chr10_62276900     ZBoe    C    G        1      2        2 
  10  chr10_62276900     ZGre    C    G        0      0        2 
  10  chr10_62276900     ZHar    C    G        0      0        2 
  10  chr10_62276900   Sample    C    G        0      0        2 
  10  chr10_62277107     AAsi    T    C        0      0        2 
  10  chr10_62277107     AKia    T    C        1      2        2 
  10  chr10_62277107     AOna    T    C        0      0        2 
  10  chr10_62277107     ASom    T    C        0      0        2 
  10  chr10_62277107     HCab    T    C        0      0        2 
  10  chr10_62277107     HPrz    T    C        0      0        2 
  10  chr10_62277107     ZBoe    T    C        0      0        2 
  10  chr10_62277107     ZGre    T    C        0      0        2 
  10  chr10_62277107     ZHar    T    C        0      0        2 
  10  chr10_62277107   Sample    T    C        0      0        2 
  10  chr10_62277141     AAsi    T    A        0      0        2 
  10  chr10_62277141     AKia    T    A        0      0        2 
  10  chr10_62277141     AOna    T    A      0.5      1        2 
  10  chr10_62277141     ASom    T    A        0      0        2 
  10  chr10_62277141     HCab    T    A        0      0        2 
  10  chr10_62277141     HPrz    T    A        0      0        2 
  10  chr10_62277141     ZBoe    T    A        0      0        2 
  10  chr10_62277141     ZGre    T    A        0      0        2 
  10  chr10_62277141     ZHar    T    A        0      0        2 
  10  chr10_62277141   Sample    T    A        0      0        2 
  10  chr10_62284553     AAsi    C    G        0      0        2 
  10  chr10_62284553     AKia    C    G        0      0        2 
  10  chr10_62284553     AOna    C    G        0      0        2 
  10  chr10_62284553     ASom    C    G        0      0        2 
  10  chr10_62284553     HCab    C    G        0      0        2 
  10  chr10_62284553     HPrz    C    G        0      0        2 
  10  chr10_62284553     ZBoe    C    G        0      0        2 
  10  chr10_62284553     ZGre    C    G        0      0        2 
  10  chr10_62284553     ZHar    C    G        1      2        2 
  10  chr10_62284553   Sample    C    G        0      0        2 
  10  chr10_62284575     AAsi    G    A        0      0        2 
  10  chr10_62284575     AKia    G    A        0      0        2 
  10  chr10_62284575     AOna    G    A        0      0        2 
  10  chr10_62284575     ASom    G    A        0      0        2 
  10  chr10_62284575     HCab    G    A        0      0        2 
  10  chr10_62284575     HPrz    G    A      0.5      1        2 
  10  chr10_62284575     ZBoe    G    A        0      0        2 
  10  chr10_62284575     ZGre    G    A        0      0        2 
  10  chr10_62284575     ZHar    G    A        0      0        2 
  10  chr10_62284575   Sample    G    A        0      0        2 
  10  chr10_62288475     AAsi    T    G        0      0        2 
  10  chr10_62288475     AKia    T    G        0      0        2 
  10  chr10_62288475     AOna    T    G        0      0        2 
  10  chr10_62288475     ASom    T    G        0      0        2 
  10  chr10_62288475     HCab    T    G        0      0        2 
  10  chr10_62288475     HPrz    T    G        0      0        2 
  10  chr10_62288475     ZBoe    T    G        0      0        2 
  10  chr10_62288475     ZGre    T    G        1      2        2 
  10  chr10_62288475     ZHar    T    G        0      0        2 
  10  chr10_62288475   Sample    T    G        0      0        2 
  10  chr10_62302835     AAsi    A    G        0      0        2 
  10  chr10_62302835     AKia    A    G        0      0        2 
  10  chr10_62302835     AOna    A    G        0      0        2 
  10  chr10_62302835     ASom    A    G        0      0        2 
  10  chr10_62302835     HCab    A    G        0      0        2 
  10  chr10_62302835     HPrz    A    G      0.5      1        2 
  10  chr10_62302835     ZBoe    A    G        0      0        2 
  10  chr10_62302835     ZGre    A    G        0      0        2 
  10  chr10_62302835     ZHar    A    G        0      0        2 
  10  chr10_62302835   Sample    A    G        0      0        2 
  10  chr10_62303806     AAsi    A    G        0      0        2 
  10  chr10_62303806     AKia    A    G        1      2        2 
  10  chr10_62303806     AOna    A    G        1      2        2 
  10  chr10_62303806     ASom    A    G        0      0        2 
  10  chr10_62303806     HCab    A    G        0      0        2 
  10  chr10_62303806     HPrz    A    G        0      0        2 
  10  chr10_62303806     ZBoe    A    G        1      2        2 
  10  chr10_62303806     ZGre    A    G        0      0        2 
  10  chr10_62303806     ZHar    A    G        1      2        2 
  10  chr10_62303806   Sample    A    G        0      0        2 
  10  chr10_62305421     AAsi    G    T        0      0        2 
  10  chr10_62305421     AKia    G    T        1      2        2 
  10  chr10_62305421     AOna    G    T        1      2        2 
  10  chr10_62305421     ASom    G    T        0      0        2 
  10  chr10_62305421     HCab    G    T        1      2        2 
  10  chr10_62305421     HPrz    G    T        1      2        2 
  10  chr10_62305421     ZBoe    G    T        0      0        2 
  10  chr10_62305421     ZGre    G    T        0      0        2 
  10  chr10_62305421     ZHar    G    T        0      0        2 
  10  chr10_62305421   Sample    G    T        0      0        2 
  10  chr10_62312057     AAsi    C    T      0.5      1        2 
  10  chr10_62312057     AKia    C    T        0      0        2 
  10  chr10_62312057     AOna    C    T        0      0        2 
  10  chr10_62312057     ASom    C    T        0      0        2 
  10  chr10_62312057     HCab    C    T        0      0        2 
  10  chr10_62312057     HPrz    C    T        0      0        2 
  10  chr10_62312057     ZBoe    C    T        0      0        2 
  10  chr10_62312057     ZGre    C    T        0      0        2 
  10  chr10_62312057     ZHar    C    T        0      0        2 
  10  chr10_62312057   Sample    C    T        0      0        2 
  10  chr10_62313520     AAsi    A    G        0      0        2 
  10  chr10_62313520     AKia    A    G        0      0        2 
  10  chr10_62313520     AOna    A    G        0      0        2 
  10  chr10_62313520     ASom    A    G        0      0        2 
  10  chr10_62313520     HCab    A    G        0      0        2 
  10  chr10_62313520     HPrz    A    G        0      0        2 
  10  chr10_62313520     ZBoe    A    G        0      0        2 
  10  chr10_62313520     ZGre    A    G        0      0        2 
  10  chr10_62313520     ZHar    A    G      0.5      1        2 
  10  chr10_62313520   Sample    A    G        0      0        2 
  10  chr10_62315235     AAsi    C    T        0      0        2 
  10  chr10_62315235     AKia    C    T        0      0        2 
  10  chr10_62315235     AOna    C    T        0      0        2 
  10  chr10_62315235     ASom    C    T        0      0        2 
  10  chr10_62315235     HCab    C    T        1      2        2 
  10  chr10_62315235     HPrz    C    T        1      2        2 
  10  chr10_62315235     ZBoe    C    T        0      0        2 
  10  chr10_62315235     ZGre    C    T        0      0        2 
  10  chr10_62315235     ZHar    C    T        0      0        2 
  10  chr10_62315235   Sample    C    T        0      0        2 
  10  chr10_62317779     AAsi    G    A        0      0        2 
  10  chr10_62317779     AKia    G    A        0      0        2 
  10  chr10_62317779     AOna    G    A        0      0        2 
  10  chr10_62317779     ASom    G    A        0      0        2 
  10  chr10_62317779     HCab    G    A        0      0        2 
  10  chr10_62317779     HPrz    G    A        0      0        2 
  10  chr10_62317779     ZBoe    G    A      0.5      1        2 
  10  chr10_62317779     ZGre    G    A        0      0        2 
  10  chr10_62317779     ZHar    G    A        0      0        2 
  10  chr10_62317779   Sample    G    A        0      0        2 
  10  chr10_62323160     AAsi    C    T        0      0        2 
  10  chr10_62323160     AKia    C    T        0      0        2 
  10  chr10_62323160     AOna    C    T        0      0        2 
  10  chr10_62323160     ASom    C    T        0      0        2 
  10  chr10_62323160     HCab    C    T        0      0        2 
  10  chr10_62323160     HPrz    C    T        0      0        2 
  10  chr10_62323160     ZBoe    C    T      0.5      1        2 
  10  chr10_62323160     ZGre    C    T        0      0        2 
  10  chr10_62323160     ZHar    C    T        0      0        2 
  10  chr10_62323160   Sample    C    T        0      0        2 
  10  chr10_62327496     AAsi    A    T        0      0        2 
  10  chr10_62327496     AKia    A    T        0      0        2 
  10  chr10_62327496     AOna    A    T        0      0        2 
  10  chr10_62327496     ASom    A    T        0      0        2 
  10  chr10_62327496     HCab    A    T        0      0        2 
  10  chr10_62327496     HPrz    A    T        0      0        2 
  10  chr10_62327496     ZBoe    A    T      0.5      1        2 
  10  chr10_62327496     ZGre    A    T        0      0        2 
  10  chr10_62327496     ZHar    A    T        0      0        2 
  10  chr10_62327496   Sample    A    T        0      0        2 
  10  chr10_62332783     AAsi    G    A        0      0        2 
  10  chr10_62332783     AKia    G    A        0      0        2 
  10  chr10_62332783     AOna    G    A        0      0        2 
  10  chr10_62332783     ASom    G    A        1      2        2 
  10  chr10_62332783     HCab    G    A        0      0        2 
  10  chr10_62332783     HPrz    G    A        0      0        2 
  10  chr10_62332783     ZBoe    G    A        0      0        2 
  10  chr10_62332783     ZGre    G    A        0      0        2 
  10  chr10_62332783     ZHar    G    A        0      0        2 
  10  chr10_62332783   Sample    G    A        0      0        2 
  10  chr10_62334742     AAsi    C    T        0      0        2 
  10  chr10_62334742     AKia    C    T        0      0        2 
  10  chr10_62334742     AOna    C    T      0.5      1        2 
  10  chr10_62334742     ASom    C    T        0      0        2 
  10  chr10_62334742     HCab    C    T        0      0        2 
  10  chr10_62334742     HPrz    C    T        0      0        2 
  10  chr10_62334742     ZBoe    C    T        0      0        2 
  10  chr10_62334742     ZGre    C    T        0      0        2 
  10  chr10_62334742     ZHar    C    T        0      0        2 
  10  chr10_62334742   Sample    C    T        0      0        2 
  10  chr10_62340059     AAsi    T    C        0      0        2 
  10  chr10_62340059     AKia    T    C        0      0        2 
  10  chr10_62340059     AOna    T    C        0      0        2 
  10  chr10_62340059     ASom    T    C        1      2        2 
  10  chr10_62340059     HCab    T    C        0      0        2 
  10  chr10_62340059     HPrz    T    C        0      0        2 
  10  chr10_62340059     ZBoe    T    C        0      0        2 
  10  chr10_62340059     ZGre    T    C        0      0        2 
  10  chr10_62340059     ZHar    T    C        0      0        2 
  10  chr10_62340059   Sample    T    C        0      0        2 
  10  chr10_62342890     AAsi    C    T        0      0        2 
  10  chr10_62342890     AKia    C    T        0      0        2 
  10  chr10_62342890     AOna    C    T        0      0        2 
  10  chr10_62342890     ASom    C    T        0      0        2 
  10  chr10_62342890     HCab    C    T        0      0        2 
  10  chr10_62342890     HPrz    C    T        0      0        2 
  10  chr10_62342890     ZBoe    C    T        0      0        2 
  10  chr10_62342890     ZGre    C    T        0      0        2 
  10  chr10_62342890     ZHar    C    T      0.5      1        2 
  10  chr10_62342890   Sample    C    T        0      0        2 
  10  chr10_62349747     AAsi    T    C        1      2        2 
  10  chr10_62349747     AKia    T    C        0      0        2 
  10  chr10_62349747     AOna    T    C        0      0        2 
  10  chr10_62349747     ASom    T    C        1      2        2 
  10  chr10_62349747     HCab    T    C        0      0        2 
  10  chr10_62349747     HPrz    T    C        0      0        2 
  10  chr10_62349747     ZBoe    T    C        0      0        2 
  10  chr10_62349747     ZGre    T    C        0      0        2 
  10  chr10_62349747     ZHar    T    C        0      0        2 
  10  chr10_62349747   Sample    T    C        1      2        2 
  10  chr10_62356590     AAsi    C    T        0      0        2 
  10  chr10_62356590     AKia    C    T        0      0        2 
  10  chr10_62356590     AOna    C    T        0      0        2 
  10  chr10_62356590     ASom    C    T        0      0        2 
  10  chr10_62356590     HCab    C    T        1      2        2 
  10  chr10_62356590     HPrz    C    T        1      2        2 
  10  chr10_62356590     ZBoe    C    T        0      0        2 
  10  chr10_62356590     ZGre    C    T        0      0        2 
  10  chr10_62356590     ZHar    C    T        0      0        2 
  10  chr10_62356590   Sample    C    T        0      0        2 
  10  chr10_62362750     AAsi    C    T        0      0        2 
  10  chr10_62362750     AKia    C    T        1      2        2 
  10  chr10_62362750     AOna    C    T        1      2        2 
  10  chr10_62362750     ASom    C    T        0      0        2 
  10  chr10_62362750     HCab    C    T        0      0        2 
  10  chr10_62362750     HPrz    C    T        0      0        2 
  10  chr10_62362750     ZBoe    C    T        0      0        2 
  10  chr10_62362750     ZGre    C    T        0      0        2 
  10  chr10_62362750     ZHar    C    T        0      0        2 
  10  chr10_62362750   Sample    C    T        0      0        2 
  10  chr10_62363569     AAsi    C    A        0      0        2 
  10  chr10_62363569     AKia    C    A        0      0        2 
  10  chr10_62363569     AOna    C    A        0      0        2 
  10  chr10_62363569     ASom    C    A        0      0        2 
  10  chr10_62363569     HCab    C    A        0      0        2 
  10  chr10_62363569     HPrz    C    A        0      0        2 
  10  chr10_62363569     ZBoe    C    A        0      0        2 
  10  chr10_62363569     ZGre    C    A        1      2        2 
  10  chr10_62363569     ZHar    C    A        0      0        2 
  10  chr10_62363569   Sample    C    A        0      0        2 
  10  chr10_62364937     AAsi    G    T        0      0        2 
  10  chr10_62364937     AKia    G    T        0      0        2 
  10  chr10_62364937     AOna    G    T        0      0        2 
  10  chr10_62364937     ASom    G    T        0      0        2 
  10  chr10_62364937     HCab    G    T        1      2        2 
  10  chr10_62364937     HPrz    G    T        1      2        2 
  10  chr10_62364937     ZBoe    G    T        0      0        2 
  10  chr10_62364937     ZGre    G    T        0      0        2 
  10  chr10_62364937     ZHar    G    T        0      0        2 
  10  chr10_62364937   Sample    G    T        0      0        2 
  10  chr10_62372442     AAsi    C    A        0      0        2 
  10  chr10_62372442     AKia    C    A        0      0        2 
  10  chr10_62372442     AOna    C    A        0      0        2 
  10  chr10_62372442     ASom    C    A        0      0        2 
  10  chr10_62372442     HCab    C    A        0      0        2 
  10  chr10_62372442     HPrz    C    A        0      0        2 
  10  chr10_62372442     ZBoe    C    A        0      0        2 
  10  chr10_62372442     ZGre    C    A        1      2        2 
  10  chr10_62372442     ZHar    C    A        0      0        2 
  10  chr10_62372442   Sample    C    A        0      0        2 
  10  chr10_62373475     AAsi    A    G        0      0        2 
  10  chr10_62373475     AKia    A    G        0      0        2 
  10  chr10_62373475     AOna    A    G        0      0        2 
  10  chr10_62373475     ASom    A    G        0      0        2 
  10  chr10_62373475     HCab    A    G        0      0        2 
  10  chr10_62373475     HPrz    A    G        0      0        2 
  10  chr10_62373475     ZBoe    A    G        0      0        2 
  10  chr10_62373475     ZGre    A    G        0      0        2 
  10  chr10_62373475     ZHar    A    G        1      2        2 
  10  chr10_62373475   Sample    A    G        0      0        2 
  10  chr10_62374786     AAsi    C    T        0      0        2 
  10  chr10_62374786     AKia    C    T        0      0        2 
  10  chr10_62374786     AOna    C    T      0.5      1        2 
  10  chr10_62374786     ASom    C    T        0      0        2 
  10  chr10_62374786     HCab    C    T        0      0        2 
  10  chr10_62374786     HPrz    C    T        0      0        2 
  10  chr10_62374786     ZBoe    C    T        1      2        2 
  10  chr10_62374786     ZGre    C    T        1      2        2 
  10  chr10_62374786     ZHar    C    T        1      2        2 
  10  chr10_62374786   Sample    C    T        0      0        2 
  10  chr10_62379645     AAsi    C    G        0      0        2 
  10  chr10_62379645     AKia    C    G        0      0        2 
  10  chr10_62379645     AOna    C    G        0      0        2 
  10  chr10_62379645     ASom    C    G        0      0        2 
  10  chr10_62379645     HCab    C    G        0      0        2 
  10  chr10_62379645     HPrz    C    G        1      2        2 
  10  chr10_62379645     ZBoe    C    G        0      0        2 
  10  chr10_62379645     ZGre    C    G        0      0        2 
  10  chr10_62379645     ZHar    C    G        0      0        2 
  10  chr10_62379645   Sample    C    G        0      0        2 
  10  chr10_62382431     AAsi    T    C        0      0        2 
  10  chr10_62382431     AKia    T    C      0.5      1        2 
  10  chr10_62382431     AOna    T    C        0      0        2 
  10  chr10_62382431     ASom    T    C        0      0        2 
  10  chr10_62382431     HCab    T    C        0      0        2 
  10  chr10_62382431     HPrz    T    C        0      0        2 
  10  chr10_62382431     ZBoe    T    C        0      0        2 
  10  chr10_62382431     ZGre    T    C        0      0        2 
  10  chr10_62382431     ZHar    T    C        0      0        2 
  10  chr10_62382431   Sample    T    C        0      0        2 
  10  chr10_62392649     AAsi    C    G        0      0        2 
  10  chr10_62392649     AKia    C    G        0      0        2 
  10  chr10_62392649     AOna    C    G        0      0        2 
  10  chr10_62392649     ASom    C    G        0      0        2 
  10  chr10_62392649     HCab    C    G        0      0        2 
  10  chr10_62392649     HPrz    C    G        1      2        2 
  10  chr10_62392649     ZBoe    C    G        0      0        2 
  10  chr10_62392649     ZGre    C    G        0      0        2 
  10  chr10_62392649     ZHar    C    G        0      0        2 
  10  chr10_62392649   Sample    C    G        0      0        2 
  10  chr10_62399595     AAsi    C    T        0      0        2 
  10  chr10_62399595     AKia    C    T        0      0        2 
  10  chr10_62399595     AOna    C    T        0      0        2 
  10  chr10_62399595     ASom    C    T        0      0        2 
  10  chr10_62399595     HCab    C    T        1      2        2 
  10  chr10_62399595     HPrz    C    T        1      2        2 
  10  chr10_62399595     ZBoe    C    T        0      0        2 
  10  chr10_62399595     ZGre    C    T        0      0        2 
  10  chr10_62399595     ZHar    C    T        0      0        2 
  10  chr10_62399595   Sample    C    T        0      0        2 
  10  chr10_62401955     AAsi    T    C        0      0        2 
  10  chr10_62401955     AKia    T    C        0      0        2 
  10  chr10_62401955     AOna    T    C      0.5      1        2 
  10  chr10_62401955     ASom    T    C        0      0        2 
  10  chr10_62401955     HCab    T    C        0      0        2 
  10  chr10_62401955     HPrz    T    C        0      0        2 
  10  chr10_62401955     ZBoe    T    C        0      0        2 
  10  chr10_62401955     ZGre    T    C        0      0        2 
  10  chr10_62401955     ZHar    T    C        0      0        2 
  10  chr10_62401955   Sample    T    C        0      0        2 
  10  chr10_62404121     AAsi    A    G        0      0        2 
  10  chr10_62404121     AKia    A    G        0      0        2 
  10  chr10_62404121     AOna    A    G        0      0        2 
  10  chr10_62404121     ASom    A    G        0      0        2 
  10  chr10_62404121     HCab    A    G        1      2        2 
  10  chr10_62404121     HPrz    A    G        1      2        2 
  10  chr10_62404121     ZBoe    A    G        0      0        2 
  10  chr10_62404121     ZGre    A    G        0      0        2 
  10  chr10_62404121     ZHar    A    G        0      0        2 
  10  chr10_62404121   Sample    A    G        0      0        2 
  10  chr10_62406957     AAsi    T    C        0      0        2 
  10  chr10_62406957     AKia    T    C        0      0        2 
  10  chr10_62406957     AOna    T    C        0      0        2 
  10  chr10_62406957     ASom    T    C        0      0        2 
  10  chr10_62406957     HCab    T    C        0      0        2 
  10  chr10_62406957     HPrz    T    C        0      0        2 
  10  chr10_62406957     ZBoe    T    C        0      0        2 
  10  chr10_62406957     ZGre    T    C        1      2        2 
  10  chr10_62406957     ZHar    T    C        0      0        2 
  10  chr10_62406957   Sample    T    C        0      0        2 
  10  chr10_62408424     AAsi    C    G        0      0        2 
  10  chr10_62408424     AKia    C    G        0      0        2 
  10  chr10_62408424     AOna    C    G        0      0        2 
  10  chr10_62408424     ASom    C    G        0      0        2 
  10  chr10_62408424     HCab    C    G        1      2        2 
  10  chr10_62408424     HPrz    C    G        1      2        2 
  10  chr10_62408424     ZBoe    C    G        0      0        2 
  10  chr10_62408424     ZGre    C    G        0      0        2 
  10  chr10_62408424     ZHar    C    G        0      0        2 
  10  chr10_62408424   Sample    C    G        0      0        2 
  10  chr10_62408477     AAsi    G    A        0      0        2 
  10  chr10_62408477     AKia    G    A        0      0        2 
  10  chr10_62408477     AOna    G    A        0      0        2 
  10  chr10_62408477     ASom    G    A        0      0        2 
  10  chr10_62408477     HCab    G    A        0      0        2 
  10  chr10_62408477     HPrz    G    A        0      0        2 
  10  chr10_62408477     ZBoe    G    A      0.5      1        2 
  10  chr10_62408477     ZGre    G    A        0      0        2 
  10  chr10_62408477     ZHar    G    A        0      0        2 
  10  chr10_62408477   Sample    G    A        0      0        2 
  10  chr10_62408802     AAsi    C    T        0      0        2 
  10  chr10_62408802     AKia    C    T        0      0        2 
  10  chr10_62408802     AOna    C    T        0      0        2 
  10  chr10_62408802     ASom    C    T        0      0        2 
  10  chr10_62408802     HCab    C    T        1      2        2 
  10  chr10_62408802     HPrz    C    T        1      2        2 
  10  chr10_62408802     ZBoe    C    T        0      0        2 
  10  chr10_62408802     ZGre    C    T        0      0        2 
  10  chr10_62408802     ZHar    C    T        0      0        2 
  10  chr10_62408802   Sample    C    T        0      0        2 
  10  chr10_62411954     AAsi    G    A        0      0        2 
  10  chr10_62411954     AKia    G    A        1      2        2 
  10  chr10_62411954     AOna    G    A        0      0        2 
  10  chr10_62411954     ASom    G    A        0      0        2 
  10  chr10_62411954     HCab    G    A        0      0        2 
  10  chr10_62411954     HPrz    G    A        0      0        2 
  10  chr10_62411954     ZBoe    G    A        0      0        2 
  10  chr10_62411954     ZGre    G    A        0      0        2 
  10  chr10_62411954     ZHar    G    A        0      0        2 
  10  chr10_62411954   Sample    G    A        0      0        2 
  10  chr10_62412238     AAsi    T    G        0      0        2 
  10  chr10_62412238     AKia    T    G        1      2        2 
  10  chr10_62412238     AOna    T    G        0      0        2 
  10  chr10_62412238     ASom    T    G        0      0        2 
  10  chr10_62412238     HCab    T    G        0      0        2 
  10  chr10_62412238     HPrz    T    G        0      0        2 
  10  chr10_62412238     ZBoe    T    G        0      0        2 
  10  chr10_62412238     ZGre    T    G        0      0        2 
  10  chr10_62412238     ZHar    T    G        0      0        2 
  10  chr10_62412238   Sample    T    G        0      0        2 
  10  chr10_62414876     AAsi    G    A        0      0        2 
  10  chr10_62414876     AKia    G    A        0      0        2 
  10  chr10_62414876     AOna    G    A        0      0        2 
  10  chr10_62414876     ASom    G    A        0      0        2 
  10  chr10_62414876     HCab    G    A        0      0        2 
  10  chr10_62414876     HPrz    G    A        0      0        2 
  10  chr10_62414876     ZBoe    G    A      0.5      1        2 
  10  chr10_62414876     ZGre    G    A        0      0        2 
  10  chr10_62414876     ZHar    G    A        0      0        2 
  10  chr10_62414876   Sample    G    A        0      0        2 
  10  chr10_62415869     AAsi    A    C        0      0        2 
  10  chr10_62415869     AKia    A    C        0      0        2 
  10  chr10_62415869     AOna    A    C        0      0        2 
  10  chr10_62415869     ASom    A    C        0      0        2 
  10  chr10_62415869     HCab    A    C        0      0        2 
  10  chr10_62415869     HPrz    A    C      0.5      1        2 
  10  chr10_62415869     ZBoe    A    C        0      0        2 
  10  chr10_62415869     ZGre    A    C        0      0        2 
  10  chr10_62415869     ZHar    A    C        0      0        2 
  10  chr10_62415869   Sample    A    C        0      0        2 
  10  chr10_62422646     AAsi    G    A        0      0        2 
  10  chr10_62422646     AKia    G    A        0      0        2 
  10  chr10_62422646     AOna    G    A        0      0        2 
  10  chr10_62422646     ASom    G    A        0      0        2 
  10  chr10_62422646     HCab    G    A        1      2        2 
  10  chr10_62422646     HPrz    G    A        1      2        2 
  10  chr10_62422646     ZBoe    G    A        0      0        2 
  10  chr10_62422646     ZGre    G    A        0      0        2 
  10  chr10_62422646     ZHar    G    A        0      0        2 
  10  chr10_62422646   Sample    G    A        0      0        2 
  10  chr10_62430481     AAsi    C    A        0      0        2 
  10  chr10_62430481     AKia    C    A        0      0        2 
  10  chr10_62430481     AOna    C    A        0      0        2 
  10  chr10_62430481     ASom    C    A        1      2        2 
  10  chr10_62430481     HCab    C    A        0      0        2 
  10  chr10_62430481     HPrz    C    A        0      0        2 
  10  chr10_62430481     ZBoe    C    A        0      0        2 
  10  chr10_62430481     ZGre    C    A        0      0        2 
  10  chr10_62430481     ZHar    C    A        0      0        2 
  10  chr10_62430481   Sample    C    A        0      0        2 
  10  chr10_62431431     AAsi    A    G        0      0        2 
  10  chr10_62431431     AKia    A    G        0      0        2 
  10  chr10_62431431     AOna    A    G        0      0        2 
  10  chr10_62431431     ASom    A    G        0      0        2 
  10  chr10_62431431     HCab    A    G        1      2        2 
  10  chr10_62431431     HPrz    A    G        1      2        2 
  10  chr10_62431431     ZBoe    A    G        0      0        2 
  10  chr10_62431431     ZGre    A    G        0      0        2 
  10  chr10_62431431     ZHar    A    G        0      0        2 
  10  chr10_62431431   Sample    A    G        0      0        2 
  10  chr10_62433245     AAsi    C    T        0      0        2 
  10  chr10_62433245     AKia    C    T        0      0        2 
  10  chr10_62433245     AOna    C    T        0      0        2 
  10  chr10_62433245     ASom    C    T        0      0        2 
  10  chr10_62433245     HCab    C    T        1      2        2 
  10  chr10_62433245     HPrz    C    T        1      2        2 
  10  chr10_62433245     ZBoe    C    T        0      0        2 
  10  chr10_62433245     ZGre    C    T        0      0        2 
  10  chr10_62433245     ZHar    C    T        0      0        2 
  10  chr10_62433245   Sample    C    T        0      0        2 
  10  chr10_62438025     AAsi    G    T        0      0        2 
  10  chr10_62438025     AKia    G    T        0      0        2 
  10  chr10_62438025     AOna    G    T      0.5      1        2 
  10  chr10_62438025     ASom    G    T        0      0        2 
  10  chr10_62438025     HCab    G    T        0      0        2 
  10  chr10_62438025     HPrz    G    T        0      0        2 
  10  chr10_62438025     ZBoe    G    T        0      0        2 
  10  chr10_62438025     ZGre    G    T        0      0        2 
  10  chr10_62438025     ZHar    G    T        0      0        2 
  10  chr10_62438025   Sample    G    T        0      0        2 
  10  chr10_62440445     AAsi    T    C        0      0        2 
  10  chr10_62440445     AKia    T    C        0      0        2 
  10  chr10_62440445     AOna    T    C        1      2        2 
  10  chr10_62440445     ASom    T    C        0      0        2 
  10  chr10_62440445     HCab    T    C        0      0        2 
  10  chr10_62440445     HPrz    T    C        0      0        2 
  10  chr10_62440445     ZBoe    T    C        0      0        2 
  10  chr10_62440445     ZGre    T    C        0      0        2 
  10  chr10_62440445     ZHar    T    C        0      0        2 
  10  chr10_62440445   Sample    T    C        0      0        2 
  10  chr10_62446216     AAsi    G    A        0      0        2 
  10  chr10_62446216     AKia    G    A        0      0        2 
  10  chr10_62446216     AOna    G    A        0      0        2 
  10  chr10_62446216     ASom    G    A        0      0        2 
  10  chr10_62446216     HCab    G    A        0      0        2 
  10  chr10_62446216     HPrz    G    A        0      0        2 
  10  chr10_62446216     ZBoe    G    A        0      0        2 
  10  chr10_62446216     ZGre    G    A        0      0        2 
  10  chr10_62446216     ZHar    G    A        1      2        2 
  10  chr10_62446216   Sample    G    A        0      0        2 
  10  chr10_62448012     AAsi    G    A        0      0        2 
  10  chr10_62448012     AKia    G    A        0      0        2 
  10  chr10_62448012     AOna    G    A        0      0        2 
  10  chr10_62448012     ASom    G    A        0      0        2 
  10  chr10_62448012     HCab    G    A        0      0        2 
  10  chr10_62448012     HPrz    G    A        0      0        2 
  10  chr10_62448012     ZBoe    G    A        0      0        2 
  10  chr10_62448012     ZGre    G    A        1      2        2 
  10  chr10_62448012     ZHar    G    A        0      0        2 
  10  chr10_62448012   Sample    G    A        0      0        2 
  10  chr10_62450265     AAsi    A    G        0      0        2 
  10  chr10_62450265     AKia    A    G        0      0        2 
  10  chr10_62450265     AOna    A    G        0      0        2 
  10  chr10_62450265     ASom    A    G        0      0        2 
  10  chr10_62450265     HCab    A    G        1      2        2 
  10  chr10_62450265     HPrz    A    G        1      2        2 
  10  chr10_62450265     ZBoe    A    G        0      0        2 
  10  chr10_62450265     ZGre    A    G        0      0        2 
  10  chr10_62450265     ZHar    A    G        0      0        2 
  10  chr10_62450265   Sample    A    G        0      0        2 
  10  chr10_62454607     AAsi    A    T        0      0        2 
  10  chr10_62454607     AKia    A    T        0      0        2 
  10  chr10_62454607     AOna    A    T        0      0        2 
  10  chr10_62454607     ASom    A    T        0      0        2 
  10  chr10_62454607     HCab    A    T        0      0        2 
  10  chr10_62454607     HPrz    A    T        0      0        2 
  10  chr10_62454607     ZBoe    A    T        0      0        2 
  10  chr10_62454607     ZGre    A    T        0      0        2 
  10  chr10_62454607     ZHar    A    T        1      2        2 
  10  chr10_62454607   Sample    A    T        0      0        2 
  10  chr10_62456953     AAsi    G    A        0      0        2 
  10  chr10_62456953     AKia    G    A        0      0        2 
  10  chr10_62456953     AOna    G    A        0      0        2 
  10  chr10_62456953     ASom    G    A        0      0        2 
  10  chr10_62456953     HCab    G    A        0      0        2 
  10  chr10_62456953     HPrz    G    A        0      0        2 
  10  chr10_62456953     ZBoe    G    A      0.5      1        2 
  10  chr10_62456953     ZGre    G    A        0      0        2 
  10  chr10_62456953     ZHar    G    A        0      0        2 
  10  chr10_62456953   Sample    G    A        0      0        2 
  10  chr10_62469912     AAsi    C    T        0      0        2 
  10  chr10_62469912     AKia    C    T        0      0        2 
  10  chr10_62469912     AOna    C    T        0      0        2 
  10  chr10_62469912     ASom    C    T        0      0        2 
  10  chr10_62469912     HCab    C    T        0      0        2 
  10  chr10_62469912     HPrz    C    T        0      0        2 
  10  chr10_62469912     ZBoe    C    T      0.5      1        2 
  10  chr10_62469912     ZGre    C    T        0      0        2 
  10  chr10_62469912     ZHar    C    T        0      0        2 
  10  chr10_62469912   Sample    C    T        0      0        2 
  10  chr10_62472359     AAsi    C    T        0      0        2 
  10  chr10_62472359     AKia    C    T      0.5      1        2 
  10  chr10_62472359     AOna    C    T        1      2        2 
  10  chr10_62472359     ASom    C    T        0      0        2 
  10  chr10_62472359     HCab    C    T        0      0        2 
  10  chr10_62472359     HPrz    C    T        0      0        2 
  10  chr10_62472359     ZBoe    C    T        0      0        2 
  10  chr10_62472359     ZGre    C    T        0      0        2 
  10  chr10_62472359     ZHar    C    T        0      0        2 
  10  chr10_62472359   Sample    C    T        0      0        2 
  10  chr10_62473638     AAsi    G    A        0      0        2 
  10  chr10_62473638     AKia    G    A        0      0        2 
  10  chr10_62473638     AOna    G    A        0      0        2 
  10  chr10_62473638     ASom    G    A        0      0        2 
  10  chr10_62473638     HCab    G    A        0      0        2 
  10  chr10_62473638     HPrz    G    A        0      0        2 
  10  chr10_62473638     ZBoe    G    A        1      2        2 
  10  chr10_62473638     ZGre    G    A        0      0        2 
  10  chr10_62473638     ZHar    G    A        0      0        2 
  10  chr10_62473638   Sample    G    A        0      0        2 
  10  chr10_62474057     AAsi    A    C        0      0        2 
  10  chr10_62474057     AKia    A    C        0      0        2 
  10  chr10_62474057     AOna    A    C        0      0        2 
  10  chr10_62474057     ASom    A    C        0      0        2 
  10  chr10_62474057     HCab    A    C        0      0        2 
  10  chr10_62474057     HPrz    A    C        0      0        2 
  10  chr10_62474057     ZBoe    A    C        1      2        2 
  10  chr10_62474057     ZGre    A    C        0      0        2 
  10  chr10_62474057     ZHar    A    C        1      2        2 
  10  chr10_62474057   Sample    A    C        0      0        2 
  10  chr10_62480190     AAsi    T    A        0      0        2 
  10  chr10_62480190     AKia    T    A        0      0        2 
  10  chr10_62480190     AOna    T    A        0      0        2 
  10  chr10_62480190     ASom    T    A        0      0        2 
  10  chr10_62480190     HCab    T    A      0.5      1        2 
  10  chr10_62480190     HPrz    T    A        0      0        2 
  10  chr10_62480190     ZBoe    T    A        0      0        2 
  10  chr10_62480190     ZGre    T    A        0      0        2 
  10  chr10_62480190     ZHar    T    A        0      0        2 
  10  chr10_62480190   Sample    T    A        0      0        2 
  10  chr10_62482382     AAsi    A    C        0      0        2 
  10  chr10_62482382     AKia    A    C        0      0        2 
  10  chr10_62482382     AOna    A    C        0      0        2 
  10  chr10_62482382     ASom    A    C        0      0        2 
  10  chr10_62482382     HCab    A    C        0      0        2 
  10  chr10_62482382     HPrz    A    C        0      0        2 
  10  chr10_62482382     ZBoe    A    C        0      0        2 
  10  chr10_62482382     ZGre    A    C        0      0        2 
  10  chr10_62482382     ZHar    A    C      0.5      1        2 
  10  chr10_62482382   Sample    A    C        0      0        2 
  10  chr10_62489854     AAsi    C    T        0      0        2 
  10  chr10_62489854     AKia    C    T        1      2        2 
  10  chr10_62489854     AOna    C    T        1      2        2 
  10  chr10_62489854     ASom    C    T        0      0        2 
  10  chr10_62489854     HCab    C    T        1      2        2 
  10  chr10_62489854     HPrz    C    T        1      2        2 
  10  chr10_62489854     ZBoe    C    T        0      0        2 
  10  chr10_62489854     ZGre    C    T        0      0        2 
  10  chr10_62489854     ZHar    C    T        0      0        2 
  10  chr10_62489854   Sample    C    T        0      0        2 
  10  chr10_62490555     AAsi    C    T        0      0        2 
  10  chr10_62490555     AKia    C    T        1      2        2 
  10  chr10_62490555     AOna    C    T        1      2        2 
  10  chr10_62490555     ASom    C    T        0      0        2 
  10  chr10_62490555     HCab    C    T        0      0        2 
  10  chr10_62490555     HPrz    C    T        0      0        2 
  10  chr10_62490555     ZBoe    C    T        0      0        2 
  10  chr10_62490555     ZGre    C    T        0      0        2 
  10  chr10_62490555     ZHar    C    T        0      0        2 
  10  chr10_62490555   Sample    C    T        0      0        2 
  10  chr10_62492630     AAsi    T    C        1      2        2 
  10  chr10_62492630     AKia    T    C        0      0        2 
  10  chr10_62492630     AOna    T    C        0      0        2 
  10  chr10_62492630     ASom    T    C        1      2        2 
  10  chr10_62492630     HCab    T    C        0      0        2 
  10  chr10_62492630     HPrz    T    C        0      0        2 
  10  chr10_62492630     ZBoe    T    C        0      0        2 
  10  chr10_62492630     ZGre    T    C        0      0        2 
  10  chr10_62492630     ZHar    T    C        0      0        2 
  10  chr10_62492630   Sample    T    C        1      2        2 
  10  chr10_62494439     AAsi    C    T        0      0        2 
  10  chr10_62494439     AKia    C    T        0      0        2 
  10  chr10_62494439     AOna    C    T        0      0        2 
  10  chr10_62494439     ASom    C    T        0      0        2 
  10  chr10_62494439     HCab    C    T      0.5      1        2 
  10  chr10_62494439     HPrz    C    T        0      0        2 
  10  chr10_62494439     ZBoe    C    T        0      0        2 
  10  chr10_62494439     ZGre    C    T        0      0        2 
  10  chr10_62494439     ZHar    C    T        0      0        2 
  10  chr10_62494439   Sample    C    T        0      0        2 
  10  chr10_62496136     AAsi    G    C        0      0        2 
  10  chr10_62496136     AKia    G    C      0.5      1        2 
  10  chr10_62496136     AOna    G    C      0.5      1        2 
  10  chr10_62496136     ASom    G    C        0      0        2 
  10  chr10_62496136     HCab    G    C        0      0        2 
  10  chr10_62496136     HPrz    G    C        0      0        2 
  10  chr10_62496136     ZBoe    G    C        0      0        2 
  10  chr10_62496136     ZGre    G    C        0      0        2 
  10  chr10_62496136     ZHar    G    C        0      0        2 
  10  chr10_62496136   Sample    G    C        0      0        2 
  10  chr10_62502487     AAsi    C    T        0      0        2 
  10  chr10_62502487     AKia    C    T        0      0        2 
  10  chr10_62502487     AOna    C    T        0      0        2 
  10  chr10_62502487     ASom    C    T        0      0        2 
  10  chr10_62502487     HCab    C    T        0      0        2 
  10  chr10_62502487     HPrz    C    T      0.5      1        2 
  10  chr10_62502487     ZBoe    C    T        0      0        2 
  10  chr10_62502487     ZGre    C    T        0      0        2 
  10  chr10_62502487     ZHar    C    T        0      0        2 
  10  chr10_62502487   Sample    C    T        0      0        2 
  10  chr10_62504722     AAsi    A    C        0      0        2 
  10  chr10_62504722     AKia    A    C        0      0        2 
  10  chr10_62504722     AOna    A    C        0      0        2 
  10  chr10_62504722     ASom    A    C        0      0        2 
  10  chr10_62504722     HCab    A    C      0.5      1        2 
  10  chr10_62504722     HPrz    A    C        0      0        2 
  10  chr10_62504722     ZBoe    A    C        0      0        2 
  10  chr10_62504722     ZGre    A    C        0      0        2 
  10  chr10_62504722     ZHar    A    C        0      0        2 
  10  chr10_62504722   Sample    A    C        0      0        2 
  10  chr10_62504912     AAsi    C    T        0      0        2 
  10  chr10_62504912     AKia    C    T      0.5      1        2 
  10  chr10_62504912     AOna    C    T        0      0        2 
  10  chr10_62504912     ASom    C    T        0      0        2 
  10  chr10_62504912     HCab    C    T        0      0        2 
  10  chr10_62504912     HPrz    C    T        0      0        2 
  10  chr10_62504912     ZBoe    C    T        0      0        2 
  10  chr10_62504912     ZGre    C    T        0      0        2 
  10  chr10_62504912     ZHar    C    T        0      0        2 
  10  chr10_62504912   Sample    C    T        0      0        2 
  10  chr10_62508813     AAsi    T    C        0      0        2 
  10  chr10_62508813     AKia    T    C        1      2        2 
  10  chr10_62508813     AOna    T    C        0      0        2 
  10  chr10_62508813     ASom    T    C        0      0        2 
  10  chr10_62508813     HCab    T    C        0      0        2 
  10  chr10_62508813     HPrz    T    C        0      0        2 
  10  chr10_62508813     ZBoe    T    C        0      0        2 
  10  chr10_62508813     ZGre    T    C        0      0        2 
  10  chr10_62508813     ZHar    T    C        0      0        2 
  10  chr10_62508813   Sample    T    C        0      0        2 
  10  chr10_62510453     AAsi    G    A        0      0        2 
  10  chr10_62510453     AKia    G    A        0      0        2 
  10  chr10_62510453     AOna    G    A        1      2        2 
  10  chr10_62510453     ASom    G    A        0      0        2 
  10  chr10_62510453     HCab    G    A        0      0        2 
  10  chr10_62510453     HPrz    G    A        0      0        2 
  10  chr10_62510453     ZBoe    G    A        0      0        2 
  10  chr10_62510453     ZGre    G    A        0      0        2 
  10  chr10_62510453     ZHar    G    A        0      0        2 
  10  chr10_62510453   Sample    G    A        0      0        2 
  10  chr10_62513229     AAsi    C    G        0      0        2 
  10  chr10_62513229     AKia    C    G        0      0        2 
  10  chr10_62513229     AOna    C    G        0      0        2 
  10  chr10_62513229     ASom    C    G        0      0        2 
  10  chr10_62513229     HCab    C    G        0      0        2 
  10  chr10_62513229     HPrz    C    G        0      0        2 
  10  chr10_62513229     ZBoe    C    G        0      0        2 
  10  chr10_62513229     ZGre    C    G        1      2        2 
  10  chr10_62513229     ZHar    C    G        0      0        2 
  10  chr10_62513229   Sample    C    G        0      0        2 
  10  chr10_62527073     AAsi    G    A        0      0        2 
  10  chr10_62527073     AKia    G    A      0.5      1        2 
  10  chr10_62527073     AOna    G    A        0      0        2 
  10  chr10_62527073     ASom    G    A        0      0        2 
  10  chr10_62527073     HCab    G    A        0      0        2 
  10  chr10_62527073     HPrz    G    A        0      0        2 
  10  chr10_62527073     ZBoe    G    A        0      0        2 
  10  chr10_62527073     ZGre    G    A        0      0        2 
  10  chr10_62527073     ZHar    G    A        0      0        2 
  10  chr10_62527073   Sample    G    A        0      0        2 
  10  chr10_62527464     AAsi    C    A        1      2        2 
  10  chr10_62527464     AKia    C    A        1      2        2 
  10  chr10_62527464     AOna    C    A        1      2        2 
  10  chr10_62527464     ASom    C    A        1      2        2 
  10  chr10_62527464     HCab    C    A        0      0        2 
  10  chr10_62527464     HPrz    C    A        0      0        2 
  10  chr10_62527464     ZBoe    C    A        0      0        2 
  10  chr10_62527464     ZGre    C    A        0      0        2 
  10  chr10_62527464     ZHar    C    A        0      0        2 
  10  chr10_62527464   Sample    C    A        1      2        2 
  10  chr10_62535077     AAsi    C    G        0      0        2 
  10  chr10_62535077     AKia    C    G        0      0        2 
  10  chr10_62535077     AOna    C    G        0      0        2 
  10  chr10_62535077     ASom    C    G        0      0        2 
  10  chr10_62535077     HCab    C    G        1      2        2 
  10  chr10_62535077     HPrz    C    G        1      2        2 
  10  chr10_62535077     ZBoe    C    G        0      0        2 
  10  chr10_62535077     ZGre    C    G        0      0        2 
  10  chr10_62535077     ZHar    C    G        0      0        2 
  10  chr10_62535077   Sample    C    G        0      0        2 
  10  chr10_62544955     AAsi    G    A        0      0        2 
  10  chr10_62544955     AKia    G    A        0      0        2 
  10  chr10_62544955     AOna    G    A        0      0        2 
  10  chr10_62544955     ASom    G    A        0      0        2 
  10  chr10_62544955     HCab    G    A        0      0        2 
  10  chr10_62544955     HPrz    G    A        0      0        2 
  10  chr10_62544955     ZBoe    G    A        0      0        2 
  10  chr10_62544955     ZGre    G    A        0      0        2 
  10  chr10_62544955     ZHar    G    A      0.5      1        2 
  10  chr10_62544955   Sample    G    A        0      0        2 
  10  chr10_62546706     AAsi    A    G        0      0        2 
  10  chr10_62546706     AKia    A    G        0      0        2 
  10  chr10_62546706     AOna    A    G        0      0        2 
  10  chr10_62546706     ASom    A    G        0      0        2 
  10  chr10_62546706     HCab    A    G        0      0        2 
  10  chr10_62546706     HPrz    A    G        0      0        2 
  10  chr10_62546706     ZBoe    A    G        1      2        2 
  10  chr10_62546706     ZGre    A    G        0      0        2 
  10  chr10_62546706     ZHar    A    G        0      0        2 
  10  chr10_62546706   Sample    A    G        0      0        2 
  10  chr10_62550887     AAsi    C    T      0.5      1        2 
  10  chr10_62550887     AKia    C    T        0      0        2 
  10  chr10_62550887     AOna    C    T        0      0        2 
  10  chr10_62550887     ASom    C    T        0      0        2 
  10  chr10_62550887     HCab    C    T        0      0        2 
  10  chr10_62550887     HPrz    C    T        0      0        2 
  10  chr10_62550887     ZBoe    C    T        0      0        2 
  10  chr10_62550887     ZGre    C    T        0      0        2 
  10  chr10_62550887     ZHar    C    T        0      0        2 
  10  chr10_62550887   Sample    C    T        0      0        2 
  10  chr10_62553668     AAsi    G    A        0      0        2 
  10  chr10_62553668     AKia    G    A        0      0        2 
  10  chr10_62553668     AOna    G    A        0      0        2 
  10  chr10_62553668     ASom    G    A        0      0        2 
  10  chr10_62553668     HCab    G    A        1      2        2 
  10  chr10_62553668     HPrz    G    A        1      2        2 
  10  chr10_62553668     ZBoe    G    A        0      0        2 
  10  chr10_62553668     ZGre    G    A        0      0        2 
  10  chr10_62553668     ZHar    G    A        0      0        2 
  10  chr10_62553668   Sample    G    A        0      0        2 
  10  chr10_62555138     AAsi    A    G        0      0        2 
  10  chr10_62555138     AKia    A    G        0      0        2 
  10  chr10_62555138     AOna    A    G        0      0        2 
  10  chr10_62555138     ASom    A    G        0      0        2 
  10  chr10_62555138     HCab    A    G        0      0        2 
  10  chr10_62555138     HPrz    A    G        0      0        2 
  10  chr10_62555138     ZBoe    A    G        0      0        2 
  10  chr10_62555138     ZGre    A    G        1      2        2 
  10  chr10_62555138     ZHar    A    G        0      0        2 
  10  chr10_62555138   Sample    A    G        0      0        2 
  10  chr10_62558814     AAsi    G    C        0      0        2 
  10  chr10_62558814     AKia    G    C        0      0        2 
  10  chr10_62558814     AOna    G    C        0      0        2 
  10  chr10_62558814     ASom    G    C        0      0        2 
  10  chr10_62558814     HCab    G    C        1      2        2 
  10  chr10_62558814     HPrz    G    C        1      2        2 
  10  chr10_62558814     ZBoe    G    C        0      0        2 
  10  chr10_62558814     ZGre    G    C        0      0        2 
  10  chr10_62558814     ZHar    G    C        0      0        2 
  10  chr10_62558814   Sample    G    C        0      0        2 
  10  chr10_62566999     AAsi    A    G        0      0        2 
  10  chr10_62566999     AKia    A    G        0      0        2 
  10  chr10_62566999     AOna    A    G        0      0        2 
  10  chr10_62566999     ASom    A    G        0      0        2 
  10  chr10_62566999     HCab    A    G        0      0        2 
  10  chr10_62566999     HPrz    A    G        0      0        2 
  10  chr10_62566999     ZBoe    A    G      0.5      1        2 
  10  chr10_62566999     ZGre    A    G        0      0        2 
  10  chr10_62566999     ZHar    A    G        0      0        2 
  10  chr10_62566999   Sample    A    G        0      0        2 
  10  chr10_62567370     AAsi    A    G        0      0        2 
  10  chr10_62567370     AKia    A    G        0      0        2 
  10  chr10_62567370     AOna    A    G        0      0        2 
  10  chr10_62567370     ASom    A    G        0      0        2 
  10  chr10_62567370     HCab    A    G        1      2        2 
  10  chr10_62567370     HPrz    A    G        1      2        2 
  10  chr10_62567370     ZBoe    A    G        0      0        2 
  10  chr10_62567370     ZGre    A    G        0      0        2 
  10  chr10_62567370     ZHar    A    G        0      0        2 
  10  chr10_62567370   Sample    A    G        0      0        2 
  10  chr10_62571102     AAsi    A    C      0.5      1        2 
  10  chr10_62571102     AKia    A    C        0      0        2 
  10  chr10_62571102     AOna    A    C        0      0        2 
  10  chr10_62571102     ASom    A    C        0      0        2 
  10  chr10_62571102     HCab    A    C        0      0        2 
  10  chr10_62571102     HPrz    A    C        0      0        2 
  10  chr10_62571102     ZBoe    A    C        0      0        2 
  10  chr10_62571102     ZGre    A    C        0      0        2 
  10  chr10_62571102     ZHar    A    C        0      0        2 
  10  chr10_62571102   Sample    A    C        0      0        2 
  10  chr10_62573810     AAsi    T    C        0      0        2 
  10  chr10_62573810     AKia    T    C        0      0        2 
  10  chr10_62573810     AOna    T    C        0      0        2 
  10  chr10_62573810     ASom    T    C        0      0        2 
  10  chr10_62573810     HCab    T    C        1      2        2 
  10  chr10_62573810     HPrz    T    C        1      2        2 
  10  chr10_62573810     ZBoe    T    C        0      0        2 
  10  chr10_62573810     ZGre    T    C        0      0        2 
  10  chr10_62573810     ZHar    T    C        0      0        2 
  10  chr10_62573810   Sample    T    C        0      0        2 
  10  chr10_62578136     AAsi    G    A        0      0        2 
  10  chr10_62578136     AKia    G    A        0      0        2 
  10  chr10_62578136     AOna    G    A        0      0        2 
  10  chr10_62578136     ASom    G    A        0      0        2 
  10  chr10_62578136     HCab    G    A        0      0        2 
  10  chr10_62578136     HPrz    G    A        0      0        2 
  10  chr10_62578136     ZBoe    G    A        0      0        2 
  10  chr10_62578136     ZGre    G    A        0      0        2 
  10  chr10_62578136     ZHar    G    A      0.5      1        2 
  10  chr10_62578136   Sample    G    A        0      0        2 
  10  chr10_62581570     AAsi    T    C        0      0        2 
  10  chr10_62581570     AKia    T    C        0      0        2 
  10  chr10_62581570     AOna    T    C        0      0        2 
  10  chr10_62581570     ASom    T    C        0      0        2 
  10  chr10_62581570     HCab    T    C        0      0        2 
  10  chr10_62581570     HPrz    T    C        0      0        2 
  10  chr10_62581570     ZBoe    T    C        0      0        2 
  10  chr10_62581570     ZGre    T    C        1      2        2 
  10  chr10_62581570     ZHar    T    C        0      0        2 
  10  chr10_62581570   Sample    T    C        0      0        2 
  10  chr10_62583882     AAsi    T    A        0      0        2 
  10  chr10_62583882     AKia    T    A        0      0        2 
  10  chr10_62583882     AOna    T    A        0      0        2 
  10  chr10_62583882     ASom    T    A        0      0        2 
  10  chr10_62583882     HCab    T    A        0      0        2 
  10  chr10_62583882     HPrz    T    A        0      0        2 
  10  chr10_62583882     ZBoe    T    A      0.5      1        2 
  10  chr10_62583882     ZGre    T    A        0      0        2 
  10  chr10_62583882     ZHar    T    A        0      0        2 
  10  chr10_62583882   Sample    T    A        0      0        2 
  10  chr10_62587500     AAsi    T    C        0      0        2 
  10  chr10_62587500     AKia    T    C      0.5      1        2 
  10  chr10_62587500     AOna    T    C        0      0        2 
  10  chr10_62587500     ASom    T    C        0      0        2 
  10  chr10_62587500     HCab    T    C        0      0        2 
  10  chr10_62587500     HPrz    T    C        0      0        2 
  10  chr10_62587500     ZBoe    T    C        0      0        2 
  10  chr10_62587500     ZGre    T    C        0      0        2 
  10  chr10_62587500     ZHar    T    C        0      0        2 
  10  chr10_62587500   Sample    T    C        0      0        2 
  10  chr10_62588515     AAsi    C    T        0      0        2 
  10  chr10_62588515     AKia    C    T      0.5      1        2 
  10  chr10_62588515     AOna    C    T        0      0        2 
  10  chr10_62588515     ASom    C    T        0      0        2 
  10  chr10_62588515     HCab    C    T        1      2        2 
  10  chr10_62588515     HPrz    C    T        1      2        2 
  10  chr10_62588515     ZBoe    C    T        0      0        2 
  10  chr10_62588515     ZGre    C    T        0      0        2 
  10  chr10_62588515     ZHar    C    T        0      0        2 
  10  chr10_62588515   Sample    C    T        0      0        2 
  10  chr10_62590709     AAsi    A    G        0      0        2 
  10  chr10_62590709     AKia    A    G        0      0        2 
  10  chr10_62590709     AOna    A    G        0      0        2 
  10  chr10_62590709     ASom    A    G        0      0        2 
  10  chr10_62590709     HCab    A    G        0      0        2 
  10  chr10_62590709     HPrz    A    G        0      0        2 
  10  chr10_62590709     ZBoe    A    G        0      0        2 
  10  chr10_62590709     ZGre    A    G        0      0        2 
  10  chr10_62590709     ZHar    A    G        1      2        2 
  10  chr10_62590709   Sample    A    G        0      0        2 
  10  chr10_62598992     AAsi    T    C        0      0        2 
  10  chr10_62598992     AKia    T    C        1      2        2 
  10  chr10_62598992     AOna    T    C        0      0        2 
  10  chr10_62598992     ASom    T    C        0      0        2 
  10  chr10_62598992     HCab    T    C        0      0        2 
  10  chr10_62598992     HPrz    T    C        0      0        2 
  10  chr10_62598992     ZBoe    T    C        0      0        2 
  10  chr10_62598992     ZGre    T    C        0      0        2 
  10  chr10_62598992     ZHar    T    C        0      0        2 
  10  chr10_62598992   Sample    T    C        0      0        2 
  10  chr10_62599091     AAsi    T    C        0      0        2 
  10  chr10_62599091     AKia    T    C        0      0        2 
  10  chr10_62599091     AOna    T    C        0      0        2 
  10  chr10_62599091     ASom    T    C        0      0        2 
  10  chr10_62599091     HCab    T    C        1      2        2 
  10  chr10_62599091     HPrz    T    C        1      2        2 
  10  chr10_62599091     ZBoe    T    C        0      0        2 
  10  chr10_62599091     ZGre    T    C        0      0        2 
  10  chr10_62599091     ZHar    T    C        0      0        2 
  10  chr10_62599091   Sample    T    C        0      0        2 
  10  chr10_62600430     AAsi    A    T        0      0        2 
  10  chr10_62600430     AKia    A    T      0.5      1        2 
  10  chr10_62600430     AOna    A    T        0      0        2 
  10  chr10_62600430     ASom    A    T        0      0        2 
  10  chr10_62600430     HCab    A    T        0      0        2 
  10  chr10_62600430     HPrz    A    T        0      0        2 
  10  chr10_62600430     ZBoe    A    T        0      0        2 
  10  chr10_62600430     ZGre    A    T        0      0        2 
  10  chr10_62600430     ZHar    A    T        0      0        2 
  10  chr10_62600430   Sample    A    T        0      0        2 
  10  chr10_62601945     AAsi    G    T        0      0        2 
  10  chr10_62601945     AKia    G    T        0      0        2 
  10  chr10_62601945     AOna    G    T        0      0        2 
  10  chr10_62601945     ASom    G    T        0      0        2 
  10  chr10_62601945     HCab    G    T        0      0        2 
  10  chr10_62601945     HPrz    G    T        0      0        2 
  10  chr10_62601945     ZBoe    G    T        1      2        2 
  10  chr10_62601945     ZGre    G    T        1      2        2 
  10  chr10_62601945     ZHar    G    T        0      0        2 
  10  chr10_62601945   Sample    G    T        0      0        2 
  10  chr10_62605104     AAsi    C    A        0      0        2 
  10  chr10_62605104     AKia    C    A        0      0        2 
  10  chr10_62605104     AOna    C    A        0      0        2 
  10  chr10_62605104     ASom    C    A        0      0        2 
  10  chr10_62605104     HCab    C    A        0      0        2 
  10  chr10_62605104     HPrz    C    A        0      0        2 
  10  chr10_62605104     ZBoe    C    A        1      2        2 
  10  chr10_62605104     ZGre    C    A        0      0        2 
  10  chr10_62605104     ZHar    C    A        0      0        2 
  10  chr10_62605104   Sample    C    A        0      0        2 
  10  chr10_62605934     AAsi    G    A        0      0        2 
  10  chr10_62605934     AKia    G    A        0      0        2 
  10  chr10_62605934     AOna    G    A        0      0        2 
  10  chr10_62605934     ASom    G    A        0      0        2 
  10  chr10_62605934     HCab    G    A        0      0        2 
  10  chr10_62605934     HPrz    G    A        0      0        2 
  10  chr10_62605934     ZBoe    G    A        0      0        2 
  10  chr10_62605934     ZGre    G    A        1      2        2 
  10  chr10_62605934     ZHar    G    A        0      0        2 
  10  chr10_62605934   Sample    G    A        0      0        2 
  10  chr10_62612036     AAsi    C    T        0      0        2 
  10  chr10_62612036     AKia    C    T        0      0        2 
  10  chr10_62612036     AOna    C    T        0      0        2 
  10  chr10_62612036     ASom    C    T        0      0        2 
  10  chr10_62612036     HCab    C    T        1      2        2 
  10  chr10_62612036     HPrz    C    T        1      2        2 
  10  chr10_62612036     ZBoe    C    T        0      0        2 
  10  chr10_62612036     ZGre    C    T        0      0        2 
  10  chr10_62612036     ZHar    C    T        0      0        2 
  10  chr10_62612036   Sample    C    T        0      0        2 
  10  chr10_62614973     AAsi    A    G      0.5      1        2 
  10  chr10_62614973     AKia    A    G        0      0        2 
  10  chr10_62614973     AOna    A    G        0      0        2 
  10  chr10_62614973     ASom    A    G        0      0        2 
  10  chr10_62614973     HCab    A    G        0      0        2 
  10  chr10_62614973     HPrz    A    G        0      0        2 
  10  chr10_62614973     ZBoe    A    G        0      0        2 
  10  chr10_62614973     ZGre    A    G        0      0        2 
  10  chr10_62614973     ZHar    A    G        0      0        2 
  10  chr10_62614973   Sample    A    G        1      2        2 
  10  chr10_62615145     AAsi    C    A        0      0        2 
  10  chr10_62615145     AKia    C    A      0.5      1        2 
  10  chr10_62615145     AOna    C    A        0      0        2 
  10  chr10_62615145     ASom    C    A        0      0        2 
  10  chr10_62615145     HCab    C    A        0      0        2 
  10  chr10_62615145     HPrz    C    A        0      0        2 
  10  chr10_62615145     ZBoe    C    A        0      0        2 
  10  chr10_62615145     ZGre    C    A        0      0        2 
  10  chr10_62615145     ZHar    C    A        0      0        2 
  10  chr10_62615145   Sample    C    A        0      0        2 
  10  chr10_62629499     AAsi    G    C        0      0        2 
  10  chr10_62629499     AKia    G    C        1      2        2 
  10  chr10_62629499     AOna    G    C        0      0        2 
  10  chr10_62629499     ASom    G    C        0      0        2 
  10  chr10_62629499     HCab    G    C        0      0        2 
  10  chr10_62629499     HPrz    G    C        0      0        2 
  10  chr10_62629499     ZBoe    G    C        0      0        2 
  10  chr10_62629499     ZGre    G    C        0      0        2 
  10  chr10_62629499     ZHar    G    C        0      0        2 
  10  chr10_62629499   Sample    G    C        0      0        2 
  10  chr10_62631408     AAsi    A    G        0      0        2 
  10  chr10_62631408     AKia    A    G        0      0        2 
  10  chr10_62631408     AOna    A    G        0      0        2 
  10  chr10_62631408     ASom    A    G        0      0        2 
  10  chr10_62631408     HCab    A    G        1      2        2 
  10  chr10_62631408     HPrz    A    G        1      2        2 
  10  chr10_62631408     ZBoe    A    G        0      0        2 
  10  chr10_62631408     ZGre    A    G        0      0        2 
  10  chr10_62631408     ZHar    A    G        0      0        2 
  10  chr10_62631408   Sample    A    G        0      0        2 
  10  chr10_62632947     AAsi    A    G        1      2        2 
  10  chr10_62632947     AKia    A    G        0      0        2 
  10  chr10_62632947     AOna    A    G        0      0        2 
  10  chr10_62632947     ASom    A    G        1      2        2 
  10  chr10_62632947     HCab    A    G        0      0        2 
  10  chr10_62632947     HPrz    A    G        0      0        2 
  10  chr10_62632947     ZBoe    A    G        0      0        2 
  10  chr10_62632947     ZGre    A    G        0      0        2 
  10  chr10_62632947     ZHar    A    G        0      0        2 
  10  chr10_62632947   Sample    A    G        1      2        2 
  10  chr10_62638536     AAsi    G    A        0      0        2 
  10  chr10_62638536     AKia    G    A        0      0        2 
  10  chr10_62638536     AOna    G    A        0      0        2 
  10  chr10_62638536     ASom    G    A        0      0        2 
  10  chr10_62638536     HCab    G    A        0      0        2 
  10  chr10_62638536     HPrz    G    A        0      0        2 
  10  chr10_62638536     ZBoe    G    A        1      2        2 
  10  chr10_62638536     ZGre    G    A        0      0        2 
  10  chr10_62638536     ZHar    G    A        0      0        2 
  10  chr10_62638536   Sample    G    A        0      0        2 
  10  chr10_62639077     AAsi    C    A        0      0        2 
  10  chr10_62639077     AKia    C    A        0      0        2 
  10  chr10_62639077     AOna    C    A        0      0        2 
  10  chr10_62639077     ASom    C    A        0      0        2 
  10  chr10_62639077     HCab    C    A        0      0        2 
  10  chr10_62639077     HPrz    C    A        0      0        2 
  10  chr10_62639077     ZBoe    C    A        0      0        2 
  10  chr10_62639077     ZGre    C    A        1      2        2 
  10  chr10_62639077     ZHar    C    A        0      0        2 
  10  chr10_62639077   Sample    C    A        0      0        2 
  10  chr10_62639191     AAsi    G    T        0      0        2 
  10  chr10_62639191     AKia    G    T        0      0        2 
  10  chr10_62639191     AOna    G    T        0      0        2 
  10  chr10_62639191     ASom    G    T        0      0        2 
  10  chr10_62639191     HCab    G    T        0      0        2 
  10  chr10_62639191     HPrz    G    T        0      0        2 
  10  chr10_62639191     ZBoe    G    T        1      2        2 
  10  chr10_62639191     ZGre    G    T        0      0        2 
  10  chr10_62639191     ZHar    G    T        0      0        2 
  10  chr10_62639191   Sample    G    T        0      0        2 
  10  chr10_62639279     AAsi    T    C        0      0        2 
  10  chr10_62639279     AKia    T    C        0      0        2 
  10  chr10_62639279     AOna    T    C        1      2        2 
  10  chr10_62639279     ASom    T    C        0      0        2 
  10  chr10_62639279     HCab    T    C        0      0        2 
  10  chr10_62639279     HPrz    T    C        0      0        2 
  10  chr10_62639279     ZBoe    T    C        0      0        2 
  10  chr10_62639279     ZGre    T    C        0      0        2 
  10  chr10_62639279     ZHar    T    C        0      0        2 
  10  chr10_62639279   Sample    T    C        0      0        2 
  10  chr10_62639918     AAsi    A    G        0      0        2 
  10  chr10_62639918     AKia    A    G        0      0        2 
  10  chr10_62639918     AOna    A    G        0      0        2 
  10  chr10_62639918     ASom    A    G        0      0        2 
  10  chr10_62639918     HCab    A    G        1      2        2 
  10  chr10_62639918     HPrz    A    G        1      2        2 
  10  chr10_62639918     ZBoe    A    G        0      0        2 
  10  chr10_62639918     ZGre    A    G        0      0        2 
  10  chr10_62639918     ZHar    A    G        0      0        2 
  10  chr10_62639918   Sample    A    G        0      0        2 
  10  chr10_62641024     AAsi    T    C        0      0        2 
  10  chr10_62641024     AKia    T    C        0      0        2 
  10  chr10_62641024     AOna    T    C        0      0        2 
  10  chr10_62641024     ASom    T    C        0      0        2 
  10  chr10_62641024     HCab    T    C      0.5      1        2 
  10  chr10_62641024     HPrz    T    C        0      0        2 
  10  chr10_62641024     ZBoe    T    C        0      0        2 
  10  chr10_62641024     ZGre    T    C        0      0        2 
  10  chr10_62641024     ZHar    T    C        0      0        2 
  10  chr10_62641024   Sample    T    C        0      0        2 
  10  chr10_62644779     AAsi    G    A        0      0        2 
  10  chr10_62644779     AKia    G    A        0      0        2 
  10  chr10_62644779     AOna    G    A        0      0        2 
  10  chr10_62644779     ASom    G    A        0      0        2 
  10  chr10_62644779     HCab    G    A      0.5      1        2 
  10  chr10_62644779     HPrz    G    A      0.5      1        2 
  10  chr10_62644779     ZBoe    G    A        0      0        2 
  10  chr10_62644779     ZGre    G    A        0      0        2 
  10  chr10_62644779     ZHar    G    A        0      0        2 
  10  chr10_62644779   Sample    G    A        0      0        2 
  10  chr10_62645585     AAsi    G    T        0      0        2 
  10  chr10_62645585     AKia    G    T        0      0        2 
  10  chr10_62645585     AOna    G    T        0      0        2 
  10  chr10_62645585     ASom    G    T        0      0        2 
  10  chr10_62645585     HCab    G    T        1      2        2 
  10  chr10_62645585     HPrz    G    T      0.5      1        2 
  10  chr10_62645585     ZBoe    G    T        0      0        2 
  10  chr10_62645585     ZGre    G    T        0      0        2 
  10  chr10_62645585     ZHar    G    T        0      0        2 
  10  chr10_62645585   Sample    G    T        0      0        2 
  10  chr10_62651594     AAsi    C    T        0      0        2 
  10  chr10_62651594     AKia    C    T        0      0        2 
  10  chr10_62651594     AOna    C    T        0      0        2 
  10  chr10_62651594     ASom    C    T        0      0        2 
  10  chr10_62651594     HCab    C    T        1      2        2 
  10  chr10_62651594     HPrz    C    T        1      2        2 
  10  chr10_62651594     ZBoe    C    T        0      0        2 
  10  chr10_62651594     ZGre    C    T        0      0        2 
  10  chr10_62651594     ZHar    C    T        0      0        2 
  10  chr10_62651594   Sample    C    T        0      0        2 
  10  chr10_62658253     AAsi    A    T        0      0        2 
  10  chr10_62658253     AKia    A    T        0      0        2 
  10  chr10_62658253     AOna    A    T        0      0        2 
  10  chr10_62658253     ASom    A    T        0      0        2 
  10  chr10_62658253     HCab    A    T        0      0        2 
  10  chr10_62658253     HPrz    A    T        0      0        2 
  10  chr10_62658253     ZBoe    A    T        0      0        2 
  10  chr10_62658253     ZGre    A    T        0      0        2 
  10  chr10_62658253     ZHar    A    T        1      2        2 
  10  chr10_62658253   Sample    A    T        0      0        2 
  10  chr10_62658595     AAsi    C    A        0      0        2 
  10  chr10_62658595     AKia    C    A        0      0        2 
  10  chr10_62658595     AOna    C    A        0      0        2 
  10  chr10_62658595     ASom    C    A        0      0        2 
  10  chr10_62658595     HCab    C    A      0.5      1        2 
  10  chr10_62658595     HPrz    C    A      0.5      1        2 
  10  chr10_62658595     ZBoe    C    A        0      0        2 
  10  chr10_62658595     ZGre    C    A        0      0        2 
  10  chr10_62658595     ZHar    C    A        0      0        2 
  10  chr10_62658595   Sample    C    A        0      0        2 
  10  chr10_62663551     AAsi    A    G        0      0        2 
  10  chr10_62663551     AKia    A    G        0      0        2 
  10  chr10_62663551     AOna    A    G        0      0        2 
  10  chr10_62663551     ASom    A    G        0      0        2 
  10  chr10_62663551     HCab    A    G      0.5      1        2 
  10  chr10_62663551     HPrz    A    G      0.5      1        2 
  10  chr10_62663551     ZBoe    A    G        0      0        2 
  10  chr10_62663551     ZGre    A    G        0      0        2 
  10  chr10_62663551     ZHar    A    G        1      2        2 
  10  chr10_62663551   Sample    A    G        0      0        2 
  10  chr10_62677305     AAsi    G    A        0      0        2 
  10  chr10_62677305     AKia    G    A        0      0        2 
  10  chr10_62677305     AOna    G    A        0      0        2 
  10  chr10_62677305     ASom    G    A        0      0        2 
  10  chr10_62677305     HCab    G    A        1      2        2 
  10  chr10_62677305     HPrz    G    A        1      2        2 
  10  chr10_62677305     ZBoe    G    A        0      0        2 
  10  chr10_62677305     ZGre    G    A        0      0        2 
  10  chr10_62677305     ZHar    G    A        0      0        2 
  10  chr10_62677305   Sample    G    A        0      0        2 
  10  chr10_62684296     AAsi    G    A        0      0        2 
  10  chr10_62684296     AKia    G    A        0      0        2 
  10  chr10_62684296     AOna    G    A        0      0        2 
  10  chr10_62684296     ASom    G    A        0      0        2 
  10  chr10_62684296     HCab    G    A        1      2        2 
  10  chr10_62684296     HPrz    G    A        1      2        2 
  10  chr10_62684296     ZBoe    G    A        0      0        2 
  10  chr10_62684296     ZGre    G    A        0      0        2 
  10  chr10_62684296     ZHar    G    A        0      0        2 
  10  chr10_62684296   Sample    G    A        0      0        2 
  10  chr10_62687711     AAsi    C    T        1      2        2 
  10  chr10_62687711     AKia    C    T        0      0        2 
  10  chr10_62687711     AOna    C    T        0      0        2 
  10  chr10_62687711     ASom    C    T        0      0        2 
  10  chr10_62687711     HCab    C    T        0      0        2 
  10  chr10_62687711     HPrz    C    T        0      0        2 
  10  chr10_62687711     ZBoe    C    T        0      0        2 
  10  chr10_62687711     ZGre    C    T        0      0        2 
  10  chr10_62687711     ZHar    C    T        0      0        2 
  10  chr10_62687711   Sample    C    T        1      2        2 
  10  chr10_62709189     AAsi    A    C        0      0        2 
  10  chr10_62709189     AKia    A    C        0      0        2 
  10  chr10_62709189     AOna    A    C        0      0        2 
  10  chr10_62709189     ASom    A    C        0      0        2 
  10  chr10_62709189     HCab    A    C        0      0        2 
  10  chr10_62709189     HPrz    A    C        0      0        2 
  10  chr10_62709189     ZBoe    A    C        0      0        2 
  10  chr10_62709189     ZGre    A    C        1      2        2 
  10  chr10_62709189     ZHar    A    C        0      0        2 
  10  chr10_62709189   Sample    A    C        0      0        2 
  10  chr10_62713884     AAsi    C    G        0      0        2 
  10  chr10_62713884     AKia    C    G        0      0        2 
  10  chr10_62713884     AOna    C    G        0      0        2 
  10  chr10_62713884     ASom    C    G        0      0        2 
  10  chr10_62713884     HCab    C    G        1      2        2 
  10  chr10_62713884     HPrz    C    G        1      2        2 
  10  chr10_62713884     ZBoe    C    G        0      0        2 
  10  chr10_62713884     ZGre    C    G        0      0        2 
  10  chr10_62713884     ZHar    C    G        0      0        2 
  10  chr10_62713884   Sample    C    G        0      0        2 
  10  chr10_62720307     AAsi    G    A        0      0        2 
  10  chr10_62720307     AKia    G    A        0      0        2 
  10  chr10_62720307     AOna    G    A        0      0        2 
  10  chr10_62720307     ASom    G    A        0      0        2 
  10  chr10_62720307     HCab    G    A        0      0        2 
  10  chr10_62720307     HPrz    G    A        0      0        2 
  10  chr10_62720307     ZBoe    G    A        0      0        2 
  10  chr10_62720307     ZGre    G    A        0      0        2 
  10  chr10_62720307     ZHar    G    A        1      2        2 
  10  chr10_62720307   Sample    G    A        0      0        2 
  10  chr10_62729045     AAsi    A    G        0      0        2 
  10  chr10_62729045     AKia    A    G        0      0        2 
  10  chr10_62729045     AOna    A    G        0      0        2 
  10  chr10_62729045     ASom    A    G        0      0        2 
  10  chr10_62729045     HCab    A    G      0.5      1        2 
  10  chr10_62729045     HPrz    A    G        0      0        2 
  10  chr10_62729045     ZBoe    A    G        0      0        2 
  10  chr10_62729045     ZGre    A    G        0      0        2 
  10  chr10_62729045     ZHar    A    G        0      0        2 
  10  chr10_62729045   Sample    A    G        0      0        2 
  10  chr10_62733942     AAsi    C    T        0      0        2 
  10  chr10_62733942     AKia    C    T        0      0        2 
  10  chr10_62733942     AOna    C    T      0.5      1        2 
  10  chr10_62733942     ASom    C    T        0      0        2 
  10  chr10_62733942     HCab    C    T        0      0        2 
  10  chr10_62733942     HPrz    C    T        0      0        2 
  10  chr10_62733942     ZBoe    C    T        0      0        2 
  10  chr10_62733942     ZGre    C    T        0      0        2 
  10  chr10_62733942     ZHar    C    T        0      0        2 
  10  chr10_62733942   Sample    C    T        0      0        2 
  10  chr10_62736351     AAsi    G    T        0      0        2 
  10  chr10_62736351     AKia    G    T        0      0        2 
  10  chr10_62736351     AOna    G    T        0      0        2 
  10  chr10_62736351     ASom    G    T        0      0        2 
  10  chr10_62736351     HCab    G    T        0      0        2 
  10  chr10_62736351     HPrz    G    T        0      0        2 
  10  chr10_62736351     ZBoe    G    T        0      0        2 
  10  chr10_62736351     ZGre    G    T        0      0        2 
  10  chr10_62736351     ZHar    G    T        1      2        2 
  10  chr10_62736351   Sample    G    T        0      0        2 
  10  chr10_62742074     AAsi    A    C        0      0        2 
  10  chr10_62742074     AKia    A    C        0      0        2 
  10  chr10_62742074     AOna    A    C        0      0        2 
  10  chr10_62742074     ASom    A    C        0      0        2 
  10  chr10_62742074     HCab    A    C        0      0        2 
  10  chr10_62742074     HPrz    A    C        0      0        2 
  10  chr10_62742074     ZBoe    A    C        0      0        2 
  10  chr10_62742074     ZGre    A    C        0      0        2 
  10  chr10_62742074     ZHar    A    C        1      2        2 
  10  chr10_62742074   Sample    A    C        0      0        2 
  10  chr10_62744339     AAsi    T    C        0      0        2 
  10  chr10_62744339     AKia    T    C        0      0        2 
  10  chr10_62744339     AOna    T    C        0      0        2 
  10  chr10_62744339     ASom    T    C        0      0        2 
  10  chr10_62744339     HCab    T    C        1      2        2 
  10  chr10_62744339     HPrz    T    C        1      2        2 
  10  chr10_62744339     ZBoe    T    C        0      0        2 
  10  chr10_62744339     ZGre    T    C        0      0        2 
  10  chr10_62744339     ZHar    T    C        0      0        2 
  10  chr10_62744339   Sample    T    C        0      0        2 
  10  chr10_62748927     AAsi    G    T        0      0        2 
  10  chr10_62748927     AKia    G    T        0      0        2 
  10  chr10_62748927     AOna    G    T        0      0        2 
  10  chr10_62748927     ASom    G    T        0      0        2 
  10  chr10_62748927     HCab    G    T        1      2        2 
  10  chr10_62748927     HPrz    G    T        1      2        2 
  10  chr10_62748927     ZBoe    G    T        0      0        2 
  10  chr10_62748927     ZGre    G    T        0      0        2 
  10  chr10_62748927     ZHar    G    T        0      0        2 
  10  chr10_62748927   Sample    G    T        0      0        2 
  10  chr10_62765507     AAsi    C    T        0      0        2 
  10  chr10_62765507     AKia    C    T        0      0        2 
  10  chr10_62765507     AOna    C    T        0      0        2 
  10  chr10_62765507     ASom    C    T        0      0        2 
  10  chr10_62765507     HCab    C    T        0      0        2 
  10  chr10_62765507     HPrz    C    T        0      0        2 
  10  chr10_62765507     ZBoe    C    T      0.5      1        2 
  10  chr10_62765507     ZGre    C    T        0      0        2 
  10  chr10_62765507     ZHar    C    T        0      0        2 
  10  chr10_62765507   Sample    C    T        0      0        2 
  10  chr10_62768209     AAsi    T    C        0      0        2 
  10  chr10_62768209     AKia    T    C        0      0        2 
  10  chr10_62768209     AOna    T    C        0      0        2 
  10  chr10_62768209     ASom    T    C        0      0        2 
  10  chr10_62768209     HCab    T    C        0      0        2 
  10  chr10_62768209     HPrz    T    C      0.5      1        2 
  10  chr10_62768209     ZBoe    T    C        0      0        2 
  10  chr10_62768209     ZGre    T    C        0      0        2 
  10  chr10_62768209     ZHar    T    C        0      0        2 
  10  chr10_62768209   Sample    T    C        0      0        2 
  10  chr10_62771139     AAsi    T    C        0      0        2 
  10  chr10_62771139     AKia    T    C        0      0        2 
  10  chr10_62771139     AOna    T    C        0      0        2 
  10  chr10_62771139     ASom    T    C        0      0        2 
  10  chr10_62771139     HCab    T    C        0      0        2 
  10  chr10_62771139     HPrz    T    C        0      0        2 
  10  chr10_62771139     ZBoe    T    C      0.5      1        2 
  10  chr10_62771139     ZGre    T    C        0      0        2 
  10  chr10_62771139     ZHar    T    C        0      0        2 
  10  chr10_62771139   Sample    T    C        0      0        2 
  10  chr10_62772773     AAsi    A    G        0      0        2 
  10  chr10_62772773     AKia    A    G        0      0        2 
  10  chr10_62772773     AOna    A    G        0      0        2 
  10  chr10_62772773     ASom    A    G        0      0        2 
  10  chr10_62772773     HCab    A    G        0      0        2 
  10  chr10_62772773     HPrz    A    G        0      0        2 
  10  chr10_62772773     ZBoe    A    G      0.5      1        2 
  10  chr10_62772773     ZGre    A    G        0      0        2 
  10  chr10_62772773     ZHar    A    G        0      0        2 
  10  chr10_62772773   Sample    A    G        0      0        2 
  10  chr10_62774651     AAsi    T    C        0      0        2 
  10  chr10_62774651     AKia    T    C        0      0        2 
  10  chr10_62774651     AOna    T    C        0      0        2 
  10  chr10_62774651     ASom    T    C        0      0        2 
  10  chr10_62774651     HCab    T    C        1      2        2 
  10  chr10_62774651     HPrz    T    C        1      2        2 
  10  chr10_62774651     ZBoe    T    C      0.5      1        2 
  10  chr10_62774651     ZGre    T    C        1      2        2 
  10  chr10_62774651     ZHar    T    C        0      0        2 
  10  chr10_62774651   Sample    T    C        0      0        2 
  10  chr10_62783796     AAsi    T    C        0      0        2 
  10  chr10_62783796     AKia    T    C        0      0        2 
  10  chr10_62783796     AOna    T    C        0      0        2 
  10  chr10_62783796     ASom    T    C        0      0        2 
  10  chr10_62783796     HCab    T    C        0      0        2 
  10  chr10_62783796     HPrz    T    C        0      0        2 
  10  chr10_62783796     ZBoe    T    C        0      0        2 
  10  chr10_62783796     ZGre    T    C        0      0        2 
  10  chr10_62783796     ZHar    T    C      0.5      1        2 
  10  chr10_62783796   Sample    T    C        0      0        2 
  10  chr10_62801902     AAsi    C    T        1      2        2 
  10  chr10_62801902     AKia    C    T        0      0        2 
  10  chr10_62801902     AOna    C    T        0      0        2 
  10  chr10_62801902     ASom    C    T        0      0        2 
  10  chr10_62801902     HCab    C    T        0      0        2 
  10  chr10_62801902     HPrz    C    T        0      0        2 
  10  chr10_62801902     ZBoe    C    T        0      0        2 
  10  chr10_62801902     ZGre    C    T        0      0        2 
  10  chr10_62801902     ZHar    C    T        0      0        2 
  10  chr10_62801902   Sample    C    T        1      2        2 
  10  chr10_62802304     AAsi    C    T        0      0        2 
  10  chr10_62802304     AKia    C    T        0      0        2 
  10  chr10_62802304     AOna    C    T        0      0        2 
  10  chr10_62802304     ASom    C    T        0      0        2 
  10  chr10_62802304     HCab    C    T        1      2        2 
  10  chr10_62802304     HPrz    C    T        1      2        2 
  10  chr10_62802304     ZBoe    C    T        0      0        2 
  10  chr10_62802304     ZGre    C    T        0      0        2 
  10  chr10_62802304     ZHar    C    T        0      0        2 
  10  chr10_62802304   Sample    C    T        0      0        2 
  10  chr10_62817429     AAsi    C    A        0      0        2 
  10  chr10_62817429     AKia    C    A        0      0        2 
  10  chr10_62817429     AOna    C    A        0      0        2 
  10  chr10_62817429     ASom    C    A        0      0        2 
  10  chr10_62817429     HCab    C    A        0      0        2 
  10  chr10_62817429     HPrz    C    A        0      0        2 
  10  chr10_62817429     ZBoe    C    A      0.5      1        2 
  10  chr10_62817429     ZGre    C    A        0      0        2 
  10  chr10_62817429     ZHar    C    A        0      0        2 
  10  chr10_62817429   Sample    C    A        0      0        2 
  10  chr10_62821698     AAsi    G    A        0      0        2 
  10  chr10_62821698     AKia    G    A        0      0        2 
  10  chr10_62821698     AOna    G    A        0      0        2 
  10  chr10_62821698     ASom    G    A        0      0        2 
  10  chr10_62821698     HCab    G    A        1      2        2 
  10  chr10_62821698     HPrz    G    A        1      2        2 
  10  chr10_62821698     ZBoe    G    A        0      0        2 
  10  chr10_62821698     ZGre    G    A        0      0        2 
  10  chr10_62821698     ZHar    G    A        0      0        2 
  10  chr10_62821698   Sample    G    A        0      0        2 
  10  chr10_62837365     AAsi    G    C        0      0        2 
  10  chr10_62837365     AKia    G    C        0      0        2 
  10  chr10_62837365     AOna    G    C        0      0        2 
  10  chr10_62837365     ASom    G    C        0      0        2 
  10  chr10_62837365     HCab    G    C        0      0        2 
  10  chr10_62837365     HPrz    G    C        0      0        2 
  10  chr10_62837365     ZBoe    G    C        0      0        2 
  10  chr10_62837365     ZGre    G    C        1      2        2 
  10  chr10_62837365     ZHar    G    C        0      0        2 
  10  chr10_62837365   Sample    G    C        0      0        2 
  10  chr10_62844195     AAsi    G    T        0      0        2 
  10  chr10_62844195     AKia    G    T        0      0        2 
  10  chr10_62844195     AOna    G    T        0      0        2 
  10  chr10_62844195     ASom    G    T        0      0        2 
  10  chr10_62844195     HCab    G    T        1      2        2 
  10  chr10_62844195     HPrz    G    T        1      2        2 
  10  chr10_62844195     ZBoe    G    T        0      0        2 
  10  chr10_62844195     ZGre    G    T        0      0        2 
  10  chr10_62844195     ZHar    G    T        0      0        2 
  10  chr10_62844195   Sample    G    T        0      0        2 
  10  chr10_62846014     AAsi    C    G        0      0        2 
  10  chr10_62846014     AKia    C    G        0      0        2 
  10  chr10_62846014     AOna    C    G        0      0        2 
  10  chr10_62846014     ASom    C    G        0      0        2 
  10  chr10_62846014     HCab    C    G        1      2        2 
  10  chr10_62846014     HPrz    C    G        1      2        2 
  10  chr10_62846014     ZBoe    C    G        0      0        2 
  10  chr10_62846014     ZGre    C    G        0      0        2 
  10  chr10_62846014     ZHar    C    G        0      0        2 
  10  chr10_62846014   Sample    C    G        0      0        2 
  10  chr10_62846313     AAsi    T    C        0      0        2 
  10  chr10_62846313     AKia    T    C        0      0        2 
  10  chr10_62846313     AOna    T    C        0      0        2 
  10  chr10_62846313     ASom    T    C        0      0        2 
  10  chr10_62846313     HCab    T    C        0      0        2 
  10  chr10_62846313     HPrz    T    C        0      0        2 
  10  chr10_62846313     ZBoe    T    C        0      0        2 
  10  chr10_62846313     ZGre    T    C        1      2        2 
  10  chr10_62846313     ZHar    T    C        0      0        2 
  10  chr10_62846313   Sample    T    C        0      0        2 
  10  chr10_62847500     AAsi    A    C        0      0        2 
  10  chr10_62847500     AKia    A    C        0      0        2 
  10  chr10_62847500     AOna    A    C        0      0        2 
  10  chr10_62847500     ASom    A    C        0      0        2 
  10  chr10_62847500     HCab    A    C        0      0        2 
  10  chr10_62847500     HPrz    A    C        0      0        2 
  10  chr10_62847500     ZBoe    A    C        0      0        2 
  10  chr10_62847500     ZGre    A    C        1      2        2 
  10  chr10_62847500     ZHar    A    C        0      0        2 
  10  chr10_62847500   Sample    A    C        0      0        2 
  10  chr10_62848138     AAsi    C    T        0      0        2 
  10  chr10_62848138     AKia    C    T        0      0        2 
  10  chr10_62848138     AOna    C    T        0      0        2 
  10  chr10_62848138     ASom    C    T        1      2        2 
  10  chr10_62848138     HCab    C    T        0      0        2 
  10  chr10_62848138     HPrz    C    T        0      0        2 
  10  chr10_62848138     ZBoe    C    T        0      0        2 
  10  chr10_62848138     ZGre    C    T        0      0        2 
  10  chr10_62848138     ZHar    C    T        0      0        2 
  10  chr10_62848138   Sample    C    T        0      0        2 
  10  chr10_62848850     AAsi    G    C        0      0        2 
  10  chr10_62848850     AKia    G    C        0      0        2 
  10  chr10_62848850     AOna    G    C        0      0        2 
  10  chr10_62848850     ASom    G    C        0      0        2 
  10  chr10_62848850     HCab    G    C        0      0        2 
  10  chr10_62848850     HPrz    G    C        0      0        2 
  10  chr10_62848850     ZBoe    G    C        0      0        2 
  10  chr10_62848850     ZGre    G    C        1      2        2 
  10  chr10_62848850     ZHar    G    C        0      0        2 
  10  chr10_62848850   Sample    G    C        0      0        2 
  10  chr10_62850608     AAsi    A    T        0      0        2 
  10  chr10_62850608     AKia    A    T        0      0        2 
  10  chr10_62850608     AOna    A    T        0      0        2 
  10  chr10_62850608     ASom    A    T        0      0        2 
  10  chr10_62850608     HCab    A    T        0      0        2 
  10  chr10_62850608     HPrz    A    T        0      0        2 
  10  chr10_62850608     ZBoe    A    T      0.5      1        2 
  10  chr10_62850608     ZGre    A    T        0      0        2 
  10  chr10_62850608     ZHar    A    T        0      0        2 
  10  chr10_62850608   Sample    A    T        0      0        2 
  10  chr10_62853157     AAsi    C    T        0      0        2 
  10  chr10_62853157     AKia    C    T        0      0        2 
  10  chr10_62853157     AOna    C    T        0      0        2 
  10  chr10_62853157     ASom    C    T        0      0        2 
  10  chr10_62853157     HCab    C    T        1      2        2 
  10  chr10_62853157     HPrz    C    T        1      2        2 
  10  chr10_62853157     ZBoe    C    T        0      0        2 
  10  chr10_62853157     ZGre    C    T        0      0        2 
  10  chr10_62853157     ZHar    C    T        0      0        2 
  10  chr10_62853157   Sample    C    T        0      0        2 
  10  chr10_62857358     AAsi    C    T        0      0        2 
  10  chr10_62857358     AKia    C    T        0      0        2 
  10  chr10_62857358     AOna    C    T      0.5      1        2 
  10  chr10_62857358     ASom    C    T        0      0        2 
  10  chr10_62857358     HCab    C    T        0      0        2 
  10  chr10_62857358     HPrz    C    T        0      0        2 
  10  chr10_62857358     ZBoe    C    T        0      0        2 
  10  chr10_62857358     ZGre    C    T        0      0        2 
  10  chr10_62857358     ZHar    C    T        0      0        2 
  10  chr10_62857358   Sample    C    T        0      0        2 
  10  chr10_62863642     AAsi    G    T        0      0        2 
  10  chr10_62863642     AKia    G    T        0      0        2 
  10  chr10_62863642     AOna    G    T        0      0        2 
  10  chr10_62863642     ASom    G    T        0      0        2 
  10  chr10_62863642     HCab    G    T        0      0        2 
  10  chr10_62863642     HPrz    G    T        0      0        2 
  10  chr10_62863642     ZBoe    G    T        1      2        2 
  10  chr10_62863642     ZGre    G    T        0      0        2 
  10  chr10_62863642     ZHar    G    T        0      0        2 
  10  chr10_62863642   Sample    G    T        0      0        2 
  10  chr10_62889198     AAsi    G    C        0      0        2 
  10  chr10_62889198     AKia    G    C        0      0        2 
  10  chr10_62889198     AOna    G    C        0      0        2 
  10  chr10_62889198     ASom    G    C        0      0        2 
  10  chr10_62889198     HCab    G    C        0      0        2 
  10  chr10_62889198     HPrz    G    C        0      0        2 
  10  chr10_62889198     ZBoe    G    C      0.5      1        2 
  10  chr10_62889198     ZGre    G    C        0      0        2 
  10  chr10_62889198     ZHar    G    C        0      0        2 
  10  chr10_62889198   Sample    G    C        0      0        2 
  10  chr10_62891639     AAsi    A    G        0      0        2 
  10  chr10_62891639     AKia    A    G        0      0        2 
  10  chr10_62891639     AOna    A    G        0      0        2 
  10  chr10_62891639     ASom    A    G        0      0        2 
  10  chr10_62891639     HCab    A    G        0      0        2 
  10  chr10_62891639     HPrz    A    G      0.5      1        2 
  10  chr10_62891639     ZBoe    A    G        0      0        2 
  10  chr10_62891639     ZGre    A    G        0      0        2 
  10  chr10_62891639     ZHar    A    G        0      0        2 
  10  chr10_62891639   Sample    A    G        0      0        2 
  10  chr10_62892749     AAsi    C    T        0      0        2 
  10  chr10_62892749     AKia    C    T        0      0        2 
  10  chr10_62892749     AOna    C    T        0      0        2 
  10  chr10_62892749     ASom    C    T        0      0        2 
  10  chr10_62892749     HCab    C    T        1      2        2 
  10  chr10_62892749     HPrz    C    T        1      2        2 
  10  chr10_62892749     ZBoe    C    T        0      0        2 
  10  chr10_62892749     ZGre    C    T        0      0        2 
  10  chr10_62892749     ZHar    C    T        0      0        2 
  10  chr10_62892749   Sample    C    T        0      0        2 
  10  chr10_62898554     AAsi    C    T        0      0        2 
  10  chr10_62898554     AKia    C    T        0      0        2 
  10  chr10_62898554     AOna    C    T        1      2        2 
  10  chr10_62898554     ASom    C    T        0      0        2 
  10  chr10_62898554     HCab    C    T        0      0        2 
  10  chr10_62898554     HPrz    C    T        0      0        2 
  10  chr10_62898554     ZBoe    C    T        0      0        2 
  10  chr10_62898554     ZGre    C    T        0      0        2 
  10  chr10_62898554     ZHar    C    T        0      0        2 
  10  chr10_62898554   Sample    C    T        0      0        2 
  10  chr10_62899504     AAsi    A    C        0      0        2 
  10  chr10_62899504     AKia    A    C        0      0        2 
  10  chr10_62899504     AOna    A    C        0      0        2 
  10  chr10_62899504     ASom    A    C        0      0        2 
  10  chr10_62899504     HCab    A    C        0      0        2 
  10  chr10_62899504     HPrz    A    C      0.5      1        2 
  10  chr10_62899504     ZBoe    A    C        0      0        2 
  10  chr10_62899504     ZGre    A    C        0      0        2 
  10  chr10_62899504     ZHar    A    C        0      0        2 
  10  chr10_62899504   Sample    A    C        0      0        2 
  10  chr10_62899573     AAsi    C    T        0      0        2 
  10  chr10_62899573     AKia    C    T        0      0        2 
  10  chr10_62899573     AOna    C    T        0      0        2 
  10  chr10_62899573     ASom    C    T        0      0        2 
  10  chr10_62899573     HCab    C    T        1      2        2 
  10  chr10_62899573     HPrz    C    T        1      2        2 
  10  chr10_62899573     ZBoe    C    T        0      0        2 
  10  chr10_62899573     ZGre    C    T        0      0        2 
  10  chr10_62899573     ZHar    C    T        0      0        2 
  10  chr10_62899573   Sample    C    T        0      0        2 
  10  chr10_62911374     AAsi    G    A        0      0        2 
  10  chr10_62911374     AKia    G    A        0      0        2 
  10  chr10_62911374     AOna    G    A        0      0        2 
  10  chr10_62911374     ASom    G    A        0      0        2 
  10  chr10_62911374     HCab    G    A        0      0        2 
  10  chr10_62911374     HPrz    G    A        0      0        2 
  10  chr10_62911374     ZBoe    G    A        0      0        2 
  10  chr10_62911374     ZGre    G    A        1      2        2 
  10  chr10_62911374     ZHar    G    A        0      0        2 
  10  chr10_62911374   Sample    G    A        0      0        2 
  10  chr10_62921163     AAsi    G    A        0      0        2 
  10  chr10_62921163     AKia    G    A        0      0        2 
  10  chr10_62921163     AOna    G    A        0      0        2 
  10  chr10_62921163     ASom    G    A        0      0        2 
  10  chr10_62921163     HCab    G    A        0      0        2 
  10  chr10_62921163     HPrz    G    A        0      0        2 
  10  chr10_62921163     ZBoe    G    A        0      0        2 
  10  chr10_62921163     ZGre    G    A        1      2        2 
  10  chr10_62921163     ZHar    G    A        0      0        2 
  10  chr10_62921163   Sample    G    A        0      0        2 
  10  chr10_62921254     AAsi    T    C        0      0        2 
  10  chr10_62921254     AKia    T    C        0      0        2 
  10  chr10_62921254     AOna    T    C        0      0        2 
  10  chr10_62921254     ASom    T    C        0      0        2 
  10  chr10_62921254     HCab    T    C        0      0        2 
  10  chr10_62921254     HPrz    T    C        0      0        2 
  10  chr10_62921254     ZBoe    T    C        0      0        2 
  10  chr10_62921254     ZGre    T    C        1      2        2 
  10  chr10_62921254     ZHar    T    C        0      0        2 
  10  chr10_62921254   Sample    T    C        0      0        2 
  10  chr10_62928234     AAsi    C    T        0      0        2 
  10  chr10_62928234     AKia    C    T        0      0        2 
  10  chr10_62928234     AOna    C    T      0.5      1        2 
  10  chr10_62928234     ASom    C    T        0      0        2 
  10  chr10_62928234     HCab    C    T        0      0        2 
  10  chr10_62928234     HPrz    C    T        0      0        2 
  10  chr10_62928234     ZBoe    C    T        0      0        2 
  10  chr10_62928234     ZGre    C    T        0      0        2 
  10  chr10_62928234     ZHar    C    T        0      0        2 
  10  chr10_62928234   Sample    C    T        0      0        2 
  10  chr10_62929248     AAsi    A    G        0      0        2 
  10  chr10_62929248     AKia    A    G        0      0        2 
  10  chr10_62929248     AOna    A    G      0.5      1        2 
  10  chr10_62929248     ASom    A    G        0      0        2 
  10  chr10_62929248     HCab    A    G        0      0        2 
  10  chr10_62929248     HPrz    A    G        0      0        2 
  10  chr10_62929248     ZBoe    A    G        0      0        2 
  10  chr10_62929248     ZGre    A    G        0      0        2 
  10  chr10_62929248     ZHar    A    G        0      0        2 
  10  chr10_62929248   Sample    A    G        0      0        2 
  10  chr10_62929948     AAsi    G    A        0      0        2 
  10  chr10_62929948     AKia    G    A        0      0        2 
  10  chr10_62929948     AOna    G    A        0      0        2 
  10  chr10_62929948     ASom    G    A        0      0        2 
  10  chr10_62929948     HCab    G    A        1      2        2 
  10  chr10_62929948     HPrz    G    A        1      2        2 
  10  chr10_62929948     ZBoe    G    A        0      0        2 
  10  chr10_62929948     ZGre    G    A        0      0        2 
  10  chr10_62929948     ZHar    G    A        0      0        2 
  10  chr10_62929948   Sample    G    A        0      0        2 
  10  chr10_62931654     AAsi    T    C        0      0        2 
  10  chr10_62931654     AKia    T    C        0      0        2 
  10  chr10_62931654     AOna    T    C        0      0        2 
  10  chr10_62931654     ASom    T    C        1      2        2 
  10  chr10_62931654     HCab    T    C        0      0        2 
  10  chr10_62931654     HPrz    T    C        0      0        2 
  10  chr10_62931654     ZBoe    T    C        0      0        2 
  10  chr10_62931654     ZGre    T    C        0      0        2 
  10  chr10_62931654     ZHar    T    C        0      0        2 
  10  chr10_62931654   Sample    T    C        0      0        2 
  10  chr10_62943321     AAsi    T    A        0      0        2 
  10  chr10_62943321     AKia    T    A        1      2        2 
  10  chr10_62943321     AOna    T    A        0      0        2 
  10  chr10_62943321     ASom    T    A        0      0        2 
  10  chr10_62943321     HCab    T    A        0      0        2 
  10  chr10_62943321     HPrz    T    A        0      0        2 
  10  chr10_62943321     ZBoe    T    A        0      0        2 
  10  chr10_62943321     ZGre    T    A        0      0        2 
  10  chr10_62943321     ZHar    T    A        0      0        2 
  10  chr10_62943321   Sample    T    A        0      0        2 
  10  chr10_62946332     AAsi    T    C        0      0        2 
  10  chr10_62946332     AKia    T    C        0      0        2 
  10  chr10_62946332     AOna    T    C        0      0        2 
  10  chr10_62946332     ASom    T    C        0      0        2 
  10  chr10_62946332     HCab    T    C      0.5      1        2 
  10  chr10_62946332     HPrz    T    C        0      0        2 
  10  chr10_62946332     ZBoe    T    C        0      0        2 
  10  chr10_62946332     ZGre    T    C        0      0        2 
  10  chr10_62946332     ZHar    T    C        0      0        2 
  10  chr10_62946332   Sample    T    C        0      0        2 
  10  chr10_62947342     AAsi    A    T        0      0        2 
  10  chr10_62947342     AKia    A    T        0      0        2 
  10  chr10_62947342     AOna    A    T        0      0        2 
  10  chr10_62947342     ASom    A    T        0      0        2 
  10  chr10_62947342     HCab    A    T      0.5      1        2 
  10  chr10_62947342     HPrz    A    T        0      0        2 
  10  chr10_62947342     ZBoe    A    T        0      0        2 
  10  chr10_62947342     ZGre    A    T        0      0        2 
  10  chr10_62947342     ZHar    A    T        0      0        2 
  10  chr10_62947342   Sample    A    T        0      0        2 
  10  chr10_62949652     AAsi    C    T        0      0        2 
  10  chr10_62949652     AKia    C    T        0      0        2 
  10  chr10_62949652     AOna    C    T        0      0        2 
  10  chr10_62949652     ASom    C    T        0      0        2 
  10  chr10_62949652     HCab    C    T      0.5      1        2 
  10  chr10_62949652     HPrz    C    T        1      2        2 
  10  chr10_62949652     ZBoe    C    T        0      0        2 
  10  chr10_62949652     ZGre    C    T        0      0        2 
  10  chr10_62949652     ZHar    C    T        0      0        2 
  10  chr10_62949652   Sample    C    T        0      0        2 
  10  chr10_62953383     AAsi    C    A        0      0        2 
  10  chr10_62953383     AKia    C    A        0      0        2 
  10  chr10_62953383     AOna    C    A        0      0        2 
  10  chr10_62953383     ASom    C    A        0      0        2 
  10  chr10_62953383     HCab    C    A      0.5      1        2 
  10  chr10_62953383     HPrz    C    A        0      0        2 
  10  chr10_62953383     ZBoe    C    A        0      0        2 
  10  chr10_62953383     ZGre    C    A        0      0        2 
  10  chr10_62953383     ZHar    C    A        0      0        2 
  10  chr10_62953383   Sample    C    A        0      0        2 
  10  chr10_62959266     AAsi    T    C        0      0        2 
  10  chr10_62959266     AKia    T    C        0      0        2 
  10  chr10_62959266     AOna    T    C        0      0        2 
  10  chr10_62959266     ASom    T    C        0      0        2 
  10  chr10_62959266     HCab    T    C        1      2        2 
  10  chr10_62959266     HPrz    T    C        1      2        2 
  10  chr10_62959266     ZBoe    T    C        0      0        2 
  10  chr10_62959266     ZGre    T    C        0      0        2 
  10  chr10_62959266     ZHar    T    C        0      0        2 
  10  chr10_62959266   Sample    T    C        0      0        2 
  10  chr10_62971083     AAsi    G    A        0      0        2 
  10  chr10_62971083     AKia    G    A        0      0        2 
  10  chr10_62971083     AOna    G    A        0      0        2 
  10  chr10_62971083     ASom    G    A        0      0        2 
  10  chr10_62971083     HCab    G    A        1      2        2 
  10  chr10_62971083     HPrz    G    A        1      2        2 
  10  chr10_62971083     ZBoe    G    A        0      0        2 
  10  chr10_62971083     ZGre    G    A        0      0        2 
  10  chr10_62971083     ZHar    G    A        0      0        2 
  10  chr10_62971083   Sample    G    A        0      0        2 
  10  chr10_62994288     AAsi    T    C        1      2        2 
  10  chr10_62994288     AKia    T    C        0      0        2 
  10  chr10_62994288     AOna    T    C        0      0        2 
  10  chr10_62994288     ASom    T    C        0      0        2 
  10  chr10_62994288     HCab    T    C        0      0        2 
  10  chr10_62994288     HPrz    T    C        0      0        2 
  10  chr10_62994288     ZBoe    T    C        0      0        2 
  10  chr10_62994288     ZGre    T    C        0      0        2 
  10  chr10_62994288     ZHar    T    C        0      0        2 
  10  chr10_62994288   Sample    T    C        1      2        2 
  10  chr10_62996626     AAsi    C    A        0      0        2 
  10  chr10_62996626     AKia    C    A        0      0        2 
  10  chr10_62996626     AOna    C    A        0      0        2 
  10  chr10_62996626     ASom    C    A        0      0        2 
  10  chr10_62996626     HCab    C    A        1      2        2 
  10  chr10_62996626     HPrz    C    A        1      2        2 
  10  chr10_62996626     ZBoe    C    A        0      0        2 
  10  chr10_62996626     ZGre    C    A        0      0        2 
  10  chr10_62996626     ZHar    C    A        0      0        2 
  10  chr10_62996626   Sample    C    A        0      0        2 
  10  chr10_62997362     AAsi    G    A        0      0        2 
  10  chr10_62997362     AKia    G    A        0      0        2 
  10  chr10_62997362     AOna    G    A        0      0        2 
  10  chr10_62997362     ASom    G    A        0      0        2 
  10  chr10_62997362     HCab    G    A        1      2        2 
  10  chr10_62997362     HPrz    G    A        1      2        2 
  10  chr10_62997362     ZBoe    G    A        0      0        2 
  10  chr10_62997362     ZGre    G    A        0      0        2 
  10  chr10_62997362     ZHar    G    A        0      0        2 
  10  chr10_62997362   Sample    G    A        0      0        2 
  10  chr10_62999153     AAsi    G    C        0      0        2 
  10  chr10_62999153     AKia    G    C        0      0        2 
  10  chr10_62999153     AOna    G    C        0      0        2 
  10  chr10_62999153     ASom    G    C        0      0        2 
  10  chr10_62999153     HCab    G    C        1      2        2 
  10  chr10_62999153     HPrz    G    C        1      2        2 
  10  chr10_62999153     ZBoe    G    C        0      0        2 
  10  chr10_62999153     ZGre    G    C        0      0        2 
  10  chr10_62999153     ZHar    G    C        0      0        2 
  10  chr10_62999153   Sample    G    C        0      0        2 
  10  chr10_63004045     AAsi    A    G        0      0        2 
  10  chr10_63004045     AKia    A    G        0      0        2 
  10  chr10_63004045     AOna    A    G        0      0        2 
  10  chr10_63004045     ASom    A    G        0      0        2 
  10  chr10_63004045     HCab    A    G        0      0        2 
  10  chr10_63004045     HPrz    A    G      0.5      1        2 
  10  chr10_63004045     ZBoe    A    G        0      0        2 
  10  chr10_63004045     ZGre    A    G        0      0        2 
  10  chr10_63004045     ZHar    A    G        0      0        2 
  10  chr10_63004045   Sample    A    G        0      0        2 
  10  chr10_63004123     AAsi    C    T        0      0        2 
  10  chr10_63004123     AKia    C    T        1      2        2 
  10  chr10_63004123     AOna    C    T        0      0        2 
  10  chr10_63004123     ASom    C    T        0      0        2 
  10  chr10_63004123     HCab    C    T        0      0        2 
  10  chr10_63004123     HPrz    C    T        0      0        2 
  10  chr10_63004123     ZBoe    C    T        0      0        2 
  10  chr10_63004123     ZGre    C    T        0      0        2 
  10  chr10_63004123     ZHar    C    T        0      0        2 
  10  chr10_63004123   Sample    C    T        0      0        2 
  10  chr10_63005322     AAsi    G    T        0      0        2 
  10  chr10_63005322     AKia    G    T        1      2        2 
  10  chr10_63005322     AOna    G    T        0      0        2 
  10  chr10_63005322     ASom    G    T        0      0        2 
  10  chr10_63005322     HCab    G    T        0      0        2 
  10  chr10_63005322     HPrz    G    T        0      0        2 
  10  chr10_63005322     ZBoe    G    T        0      0        2 
  10  chr10_63005322     ZGre    G    T        0      0        2 
  10  chr10_63005322     ZHar    G    T        0      0        2 
  10  chr10_63005322   Sample    G    T        0      0        2 
  10  chr10_63016205     AAsi    A    C        0      0        2 
  10  chr10_63016205     AKia    A    C        1      2        2 
  10  chr10_63016205     AOna    A    C        0      0        2 
  10  chr10_63016205     ASom    A    C        0      0        2 
  10  chr10_63016205     HCab    A    C        0      0        2 
  10  chr10_63016205     HPrz    A    C        0      0        2 
  10  chr10_63016205     ZBoe    A    C        0      0        2 
  10  chr10_63016205     ZGre    A    C        0      0        2 
  10  chr10_63016205     ZHar    A    C        0      0        2 
  10  chr10_63016205   Sample    A    C        0      0        2 
  10  chr10_63019046     AAsi    C    T        0      0        2 
  10  chr10_63019046     AKia    C    T        0      0        2 
  10  chr10_63019046     AOna    C    T        0      0        2 
  10  chr10_63019046     ASom    C    T        0      0        2 
  10  chr10_63019046     HCab    C    T        1      2        2 
  10  chr10_63019046     HPrz    C    T        1      2        2 
  10  chr10_63019046     ZBoe    C    T        0      0        2 
  10  chr10_63019046     ZGre    C    T        0      0        2 
  10  chr10_63019046     ZHar    C    T        0      0        2 
  10  chr10_63019046   Sample    C    T        0      0        2 
  10  chr10_63037197     AAsi    G    C        0      0        2 
  10  chr10_63037197     AKia    G    C        0      0        2 
  10  chr10_63037197     AOna    G    C        0      0        2 
  10  chr10_63037197     ASom    G    C        0      0        2 
  10  chr10_63037197     HCab    G    C        1      2        2 
  10  chr10_63037197     HPrz    G    C        1      2        2 
  10  chr10_63037197     ZBoe    G    C        0      0        2 
  10  chr10_63037197     ZGre    G    C        0      0        2 
  10  chr10_63037197     ZHar    G    C        0      0        2 
  10  chr10_63037197   Sample    G    C        0      0        2 
  10  chr10_63037882     AAsi    T    C        0      0        2 
  10  chr10_63037882     AKia    T    C        0      0        2 
  10  chr10_63037882     AOna    T    C        0      0        2 
  10  chr10_63037882     ASom    T    C        0      0        2 
  10  chr10_63037882     HCab    T    C      0.5      1        2 
  10  chr10_63037882     HPrz    T    C      0.5      1        2 
  10  chr10_63037882     ZBoe    T    C        0      0        2 
  10  chr10_63037882     ZGre    T    C        0      0        2 
  10  chr10_63037882     ZHar    T    C        0      0        2 
  10  chr10_63037882   Sample    T    C        0      0        2 
  10  chr10_63044875     AAsi    A    G        0      0        2 
  10  chr10_63044875     AKia    A    G        0      0        2 
  10  chr10_63044875     AOna    A    G        0      0        2 
  10  chr10_63044875     ASom    A    G        0      0        2 
  10  chr10_63044875     HCab    A    G        0      0        2 
  10  chr10_63044875     HPrz    A    G        0      0        2 
  10  chr10_63044875     ZBoe    A    G        0      0        2 
  10  chr10_63044875     ZGre    A    G        0      0        2 
  10  chr10_63044875     ZHar    A    G        1      2        2 
  10  chr10_63044875   Sample    A    G        0      0        2 
  10  chr10_63048761     AAsi    C    G        0      0        2 
  10  chr10_63048761     AKia    C    G        0      0        2 
  10  chr10_63048761     AOna    C    G        0      0        2 
  10  chr10_63048761     ASom    C    G        0      0        2 
  10  chr10_63048761     HCab    C    G        0      0        2 
  10  chr10_63048761     HPrz    C    G        0      0        2 
  10  chr10_63048761     ZBoe    C    G      0.5      1        2 
  10  chr10_63048761     ZGre    C    G        0      0        2 
  10  chr10_63048761     ZHar    C    G        0      0        2 
  10  chr10_63048761   Sample    C    G        0      0        2 
  10  chr10_63058049     AAsi    T    C        0      0        2 
  10  chr10_63058049     AKia    T    C        0      0        2 
  10  chr10_63058049     AOna    T    C        0      0        2 
  10  chr10_63058049     ASom    T    C        0      0        2 
  10  chr10_63058049     HCab    T    C        1      2        2 
  10  chr10_63058049     HPrz    T    C        1      2        2 
  10  chr10_63058049     ZBoe    T    C        0      0        2 
  10  chr10_63058049     ZGre    T    C        0      0        2 
  10  chr10_63058049     ZHar    T    C        0      0        2 
  10  chr10_63058049   Sample    T    C        0      0        2 
  10  chr10_63058447     AAsi    A    C        0      0        2 
  10  chr10_63058447     AKia    A    C        0      0        2 
  10  chr10_63058447     AOna    A    C        0      0        2 
  10  chr10_63058447     ASom    A    C        1      2        2 
  10  chr10_63058447     HCab    A    C        0      0        2 
  10  chr10_63058447     HPrz    A    C        0      0        2 
  10  chr10_63058447     ZBoe    A    C        0      0        2 
  10  chr10_63058447     ZGre    A    C        0      0        2 
  10  chr10_63058447     ZHar    A    C        0      0        2 
  10  chr10_63058447   Sample    A    C        0      0        2 
  10  chr10_63065286     AAsi    C    T        0      0        2 
  10  chr10_63065286     AKia    C    T        0      0        2 
  10  chr10_63065286     AOna    C    T        1      2        2 
  10  chr10_63065286     ASom    C    T        0      0        2 
  10  chr10_63065286     HCab    C    T        0      0        2 
  10  chr10_63065286     HPrz    C    T        0      0        2 
  10  chr10_63065286     ZBoe    C    T        0      0        2 
  10  chr10_63065286     ZGre    C    T        0      0        2 
  10  chr10_63065286     ZHar    C    T        0      0        2 
  10  chr10_63065286   Sample    C    T        0      0        2 
  10  chr10_63069569     AAsi    C    T      0.5      1        2 
  10  chr10_63069569     AKia    C    T      0.5      1        2 
  10  chr10_63069569     AOna    C    T        1      2        2 
  10  chr10_63069569     ASom    C    T        0      0        2 
  10  chr10_63069569     HCab    C    T        0      0        2 
  10  chr10_63069569     HPrz    C    T        0      0        2 
  10  chr10_63069569     ZBoe    C    T        0      0        2 
  10  chr10_63069569     ZGre    C    T        0      0        2 
  10  chr10_63069569     ZHar    C    T        0      0        2 
  10  chr10_63069569   Sample    C    T        1      2        2 
  10  chr10_63076182     AAsi    C    G        0      0        2 
  10  chr10_63076182     AKia    C    G        0      0        2 
  10  chr10_63076182     AOna    C    G        0      0        2 
  10  chr10_63076182     ASom    C    G        0      0        2 
  10  chr10_63076182     HCab    C    G        0      0        2 
  10  chr10_63076182     HPrz    C    G        0      0        2 
  10  chr10_63076182     ZBoe    C    G        0      0        2 
  10  chr10_63076182     ZGre    C    G        0      0        2 
  10  chr10_63076182     ZHar    C    G        1      2        2 
  10  chr10_63076182   Sample    C    G        0      0        2 
  10  chr10_63078483     AAsi    T    C        0      0        2 
  10  chr10_63078483     AKia    T    C        0      0        2 
  10  chr10_63078483     AOna    T    C        0      0        2 
  10  chr10_63078483     ASom    T    C        0      0        2 
  10  chr10_63078483     HCab    T    C        1      2        2 
  10  chr10_63078483     HPrz    T    C        1      2        2 
  10  chr10_63078483     ZBoe    T    C        0      0        2 
  10  chr10_63078483     ZGre    T    C        0      0        2 
  10  chr10_63078483     ZHar    T    C        0      0        2 
  10  chr10_63078483   Sample    T    C        0      0        2 
  10  chr10_63080653     AAsi    A    G      0.5      1        2 
  10  chr10_63080653     AKia    A    G        0      0        2 
  10  chr10_63080653     AOna    A    G        0      0        2 
  10  chr10_63080653     ASom    A    G        0      0        2 
  10  chr10_63080653     HCab    A    G        0      0        2 
  10  chr10_63080653     HPrz    A    G        0      0        2 
  10  chr10_63080653     ZBoe    A    G        0      0        2 
  10  chr10_63080653     ZGre    A    G        0      0        2 
  10  chr10_63080653     ZHar    A    G        0      0        2 
  10  chr10_63080653   Sample    A    G        0      0        2 
  10  chr10_63084231     AAsi    A    C        0      0        2 
  10  chr10_63084231     AKia    A    C        0      0        2 
  10  chr10_63084231     AOna    A    C        0      0        2 
  10  chr10_63084231     ASom    A    C        0      0        2 
  10  chr10_63084231     HCab    A    C        1      2        2 
  10  chr10_63084231     HPrz    A    C        1      2        2 
  10  chr10_63084231     ZBoe    A    C        0      0        2 
  10  chr10_63084231     ZGre    A    C        0      0        2 
  10  chr10_63084231     ZHar    A    C        0      0        2 
  10  chr10_63084231   Sample    A    C        0      0        2 
  10  chr10_63085770     AAsi    A    C        0      0        2 
  10  chr10_63085770     AKia    A    C        0      0        2 
  10  chr10_63085770     AOna    A    C        0      0        2 
  10  chr10_63085770     ASom    A    C        0      0        2 
  10  chr10_63085770     HCab    A    C        0      0        2 
  10  chr10_63085770     HPrz    A    C        0      0        2 
  10  chr10_63085770     ZBoe    A    C        0      0        2 
  10  chr10_63085770     ZGre    A    C      0.5      1        2 
  10  chr10_63085770     ZHar    A    C        0      0        2 
  10  chr10_63085770   Sample    A    C        0      0        2 
  10  chr10_63090288     AAsi    T    C        0      0        2 
  10  chr10_63090288     AKia    T    C        0      0        2 
  10  chr10_63090288     AOna    T    C      0.5      1        2 
  10  chr10_63090288     ASom    T    C        0      0        2 
  10  chr10_63090288     HCab    T    C        0      0        2 
  10  chr10_63090288     HPrz    T    C        0      0        2 
  10  chr10_63090288     ZBoe    T    C        0      0        2 
  10  chr10_63090288     ZGre    T    C        0      0        2 
  10  chr10_63090288     ZHar    T    C        0      0        2 
  10  chr10_63090288   Sample    T    C        0      0        2 
  10  chr10_63094422     AAsi    T    A        0      0        2 
  10  chr10_63094422     AKia    T    A        0      0        2 
  10  chr10_63094422     AOna    T    A        0      0        2 
  10  chr10_63094422     ASom    T    A        0      0        2 
  10  chr10_63094422     HCab    T    A        0      0        2 
  10  chr10_63094422     HPrz    T    A        1      2        2 
  10  chr10_63094422     ZBoe    T    A        0      0        2 
  10  chr10_63094422     ZGre    T    A        0      0        2 
  10  chr10_63094422     ZHar    T    A        0      0        2 
  10  chr10_63094422   Sample    T    A        0      0        2 
  10  chr10_63094582     AAsi    A    T        0      0        2 
  10  chr10_63094582     AKia    A    T        0      0        2 
  10  chr10_63094582     AOna    A    T        0      0        2 
  10  chr10_63094582     ASom    A    T        0      0        2 
  10  chr10_63094582     HCab    A    T        1      2        2 
  10  chr10_63094582     HPrz    A    T        1      2        2 
  10  chr10_63094582     ZBoe    A    T        0      0        2 
  10  chr10_63094582     ZGre    A    T        0      0        2 
  10  chr10_63094582     ZHar    A    T        0      0        2 
  10  chr10_63094582   Sample    A    T        0      0        2 
  10  chr10_63097916     AAsi    G    A        1      2        2 
  10  chr10_63097916     AKia    G    A        0      0        2 
  10  chr10_63097916     AOna    G    A        0      0        2 
  10  chr10_63097916     ASom    G    A        0      0        2 
  10  chr10_63097916     HCab    G    A        0      0        2 
  10  chr10_63097916     HPrz    G    A        0      0        2 
  10  chr10_63097916     ZBoe    G    A        0      0        2 
  10  chr10_63097916     ZGre    G    A        0      0        2 
  10  chr10_63097916     ZHar    G    A        0      0        2 
  10  chr10_63097916   Sample    G    A        0      0        2 
  10  chr10_63098789     AAsi    A    T        0      0        2 
  10  chr10_63098789     AKia    A    T        0      0        2 
  10  chr10_63098789     AOna    A    T        0      0        2 
  10  chr10_63098789     ASom    A    T        0      0        2 
  10  chr10_63098789     HCab    A    T        0      0        2 
  10  chr10_63098789     HPrz    A    T        0      0        2 
  10  chr10_63098789     ZBoe    A    T      0.5      1        2 
  10  chr10_63098789     ZGre    A    T        0      0        2 
  10  chr10_63098789     ZHar    A    T        0      0        2 
  10  chr10_63098789   Sample    A    T        0      0        2 
  10  chr10_63100037     AAsi    T    C        0      0        2 
  10  chr10_63100037     AKia    T    C        0      0        2 
  10  chr10_63100037     AOna    T    C      0.5      1        2 
  10  chr10_63100037     ASom    T    C        0      0        2 
  10  chr10_63100037     HCab    T    C        0      0        2 
  10  chr10_63100037     HPrz    T    C        0      0        2 
  10  chr10_63100037     ZBoe    T    C        0      0        2 
  10  chr10_63100037     ZGre    T    C        0      0        2 
  10  chr10_63100037     ZHar    T    C        0      0        2 
  10  chr10_63100037   Sample    T    C        0      0        2 
  10  chr10_63100906     AAsi    C    A        0      0        2 
  10  chr10_63100906     AKia    C    A      0.5      1        2 
  10  chr10_63100906     AOna    C    A        0      0        2 
  10  chr10_63100906     ASom    C    A        0      0        2 
  10  chr10_63100906     HCab    C    A        0      0        2 
  10  chr10_63100906     HPrz    C    A        0      0        2 
  10  chr10_63100906     ZBoe    C    A        0      0        2 
  10  chr10_63100906     ZGre    C    A        0      0        2 
  10  chr10_63100906     ZHar    C    A        0      0        2 
  10  chr10_63100906   Sample    C    A        0      0        2 
  10  chr10_63110322     AAsi    A    T        0      0        2 
  10  chr10_63110322     AKia    A    T        0      0        2 
  10  chr10_63110322     AOna    A    T        0      0        2 
  10  chr10_63110322     ASom    A    T        0      0        2 
  10  chr10_63110322     HCab    A    T        1      2        2 
  10  chr10_63110322     HPrz    A    T        1      2        2 
  10  chr10_63110322     ZBoe    A    T        0      0        2 
  10  chr10_63110322     ZGre    A    T        0      0        2 
  10  chr10_63110322     ZHar    A    T        0      0        2 
  10  chr10_63110322   Sample    A    T        0      0        2 
  10  chr10_63110349     AAsi    C    G        0      0        2 
  10  chr10_63110349     AKia    C    G        0      0        2 
  10  chr10_63110349     AOna    C    G        0      0        2 
  10  chr10_63110349     ASom    C    G        1      2        2 
  10  chr10_63110349     HCab    C    G        0      0        2 
  10  chr10_63110349     HPrz    C    G        0      0        2 
  10  chr10_63110349     ZBoe    C    G        0      0        2 
  10  chr10_63110349     ZGre    C    G        0      0        2 
  10  chr10_63110349     ZHar    C    G        0      0        2 
  10  chr10_63110349   Sample    C    G        0      0        2 
  10  chr10_63111699     AAsi    A    G        0      0        2 
  10  chr10_63111699     AKia    A    G        1      2        2 
  10  chr10_63111699     AOna    A    G      0.5      1        2 
  10  chr10_63111699     ASom    A    G        0      0        2 
  10  chr10_63111699     HCab    A    G        0      0        2 
  10  chr10_63111699     HPrz    A    G        0      0        2 
  10  chr10_63111699     ZBoe    A    G        0      0        2 
  10  chr10_63111699     ZGre    A    G        0      0        2 
  10  chr10_63111699     ZHar    A    G        0      0        2 
  10  chr10_63111699   Sample    A    G        0      0        2 
  10  chr10_63112546     AAsi    G    T        0      0        2 
  10  chr10_63112546     AKia    G    T        0      0        2 
  10  chr10_63112546     AOna    G    T        0      0        2 
  10  chr10_63112546     ASom    G    T        0      0        2 
  10  chr10_63112546     HCab    G    T        1      2        2 
  10  chr10_63112546     HPrz    G    T        1      2        2 
  10  chr10_63112546     ZBoe    G    T        0      0        2 
  10  chr10_63112546     ZGre    G    T        0      0        2 
  10  chr10_63112546     ZHar    G    T        0      0        2 
  10  chr10_63112546   Sample    G    T        0      0        2 
  10  chr10_63115058     AAsi    C    G        0      0        2 
  10  chr10_63115058     AKia    C    G        0      0        2 
  10  chr10_63115058     AOna    C    G      0.5      1        2 
  10  chr10_63115058     ASom    C    G        0      0        2 
  10  chr10_63115058     HCab    C    G        0      0        2 
  10  chr10_63115058     HPrz    C    G        0      0        2 
  10  chr10_63115058     ZBoe    C    G        0      0        2 
  10  chr10_63115058     ZGre    C    G        0      0        2 
  10  chr10_63115058     ZHar    C    G        0      0        2 
  10  chr10_63115058   Sample    C    G        0      0        2 
  10  chr10_63118285     AAsi    T    A        0      0        2 
  10  chr10_63118285     AKia    T    A        0      0        2 
  10  chr10_63118285     AOna    T    A        0      0        2 
  10  chr10_63118285     ASom    T    A        0      0        2 
  10  chr10_63118285     HCab    T    A        0      0        2 
  10  chr10_63118285     HPrz    T    A        0      0        2 
  10  chr10_63118285     ZBoe    T    A        0      0        2 
  10  chr10_63118285     ZGre    T    A        0      0        2 
  10  chr10_63118285     ZHar    T    A      0.5      1        2 
  10  chr10_63118285   Sample    T    A        0      0        2 
  10  chr10_63118516     AAsi    A    G        0      0        2 
  10  chr10_63118516     AKia    A    G        0      0        2 
  10  chr10_63118516     AOna    A    G        0      0        2 
  10  chr10_63118516     ASom    A    G        0      0        2 
  10  chr10_63118516     HCab    A    G        1      2        2 
  10  chr10_63118516     HPrz    A    G        1      2        2 
  10  chr10_63118516     ZBoe    A    G        0      0        2 
  10  chr10_63118516     ZGre    A    G        0      0        2 
  10  chr10_63118516     ZHar    A    G        0      0        2 
  10  chr10_63118516   Sample    A    G        0      0        2 
  10  chr10_63121018     AAsi    C    T        0      0        2 
  10  chr10_63121018     AKia    C    T        0      0        2 
  10  chr10_63121018     AOna    C    T        0      0        2 
  10  chr10_63121018     ASom    C    T        0      0        2 
  10  chr10_63121018     HCab    C    T        1      2        2 
  10  chr10_63121018     HPrz    C    T        1      2        2 
  10  chr10_63121018     ZBoe    C    T        0      0        2 
  10  chr10_63121018     ZGre    C    T        0      0        2 
  10  chr10_63121018     ZHar    C    T        0      0        2 
  10  chr10_63121018   Sample    C    T        0      0        2 
  10  chr10_63121195     AAsi    T    C        0      0        2 
  10  chr10_63121195     AKia    T    C        0      0        2 
  10  chr10_63121195     AOna    T    C        0      0        2 
  10  chr10_63121195     ASom    T    C        0      0        2 
  10  chr10_63121195     HCab    T    C        0      0        2 
  10  chr10_63121195     HPrz    T    C        0      0        2 
  10  chr10_63121195     ZBoe    T    C        0      0        2 
  10  chr10_63121195     ZGre    T    C        0      0        2 
  10  chr10_63121195     ZHar    T    C      0.5      1        2 
  10  chr10_63121195   Sample    T    C        0      0        2 
  10  chr10_63121242     AAsi    T    A        0      0        2 
  10  chr10_63121242     AKia    T    A        0      0        2 
  10  chr10_63121242     AOna    T    A        0      0        2 
  10  chr10_63121242     ASom    T    A        1      2        2 
  10  chr10_63121242     HCab    T    A        0      0        2 
  10  chr10_63121242     HPrz    T    A        0      0        2 
  10  chr10_63121242     ZBoe    T    A        0      0        2 
  10  chr10_63121242     ZGre    T    A        0      0        2 
  10  chr10_63121242     ZHar    T    A        0      0        2 
  10  chr10_63121242   Sample    T    A        0      0        2 
  10  chr10_63124121     AAsi    C    G        0      0        2 
  10  chr10_63124121     AKia    C    G        0      0        2 
  10  chr10_63124121     AOna    C    G        0      0        2 
  10  chr10_63124121     ASom    C    G        0      0        2 
  10  chr10_63124121     HCab    C    G        0      0        2 
  10  chr10_63124121     HPrz    C    G      0.5      1        2 
  10  chr10_63124121     ZBoe    C    G        0      0        2 
  10  chr10_63124121     ZGre    C    G        0      0        2 
  10  chr10_63124121     ZHar    C    G        0      0        2 
  10  chr10_63124121   Sample    C    G        0      0        2 
  10  chr10_63124641     AAsi    G    A        0      0        2 
  10  chr10_63124641     AKia    G    A        0      0        2 
  10  chr10_63124641     AOna    G    A        0      0        2 
  10  chr10_63124641     ASom    G    A        0      0        2 
  10  chr10_63124641     HCab    G    A        0      0        2 
  10  chr10_63124641     HPrz    G    A        0      0        2 
  10  chr10_63124641     ZBoe    G    A        0      0        2 
  10  chr10_63124641     ZGre    G    A        0      0        2 
  10  chr10_63124641     ZHar    G    A        1      2        2 
  10  chr10_63124641   Sample    G    A        0      0        2 
  10  chr10_63129493     AAsi    C    T        0      0        2 
  10  chr10_63129493     AKia    C    T        0      0        2 
  10  chr10_63129493     AOna    C    T        0      0        2 
  10  chr10_63129493     ASom    C    T        0      0        2 
  10  chr10_63129493     HCab    C    T        0      0        2 
  10  chr10_63129493     HPrz    C    T        0      0        2 
  10  chr10_63129493     ZBoe    C    T        1      2        2 
  10  chr10_63129493     ZGre    C    T        0      0        2 
  10  chr10_63129493     ZHar    C    T        0      0        2 
  10  chr10_63129493   Sample    C    T        0      0        2 
  10  chr10_63129648     AAsi    G    T        0      0        2 
  10  chr10_63129648     AKia    G    T        0      0        2 
  10  chr10_63129648     AOna    G    T        0      0        2 
  10  chr10_63129648     ASom    G    T        0      0        2 
  10  chr10_63129648     HCab    G    T        1      2        2 
  10  chr10_63129648     HPrz    G    T        1      2        2 
  10  chr10_63129648     ZBoe    G    T        0      0        2 
  10  chr10_63129648     ZGre    G    T        0      0        2 
  10  chr10_63129648     ZHar    G    T        0      0        2 
  10  chr10_63129648   Sample    G    T        0      0        2 
  10  chr10_63138099     AAsi    G    C        0      0        2 
  10  chr10_63138099     AKia    G    C        0      0        2 
  10  chr10_63138099     AOna    G    C        0      0        2 
  10  chr10_63138099     ASom    G    C        0      0        2 
  10  chr10_63138099     HCab    G    C        1      2        2 
  10  chr10_63138099     HPrz    G    C      0.5      1        2 
  10  chr10_63138099     ZBoe    G    C        0      0        2 
  10  chr10_63138099     ZGre    G    C        0      0        2 
  10  chr10_63138099     ZHar    G    C        0      0        2 
  10  chr10_63138099   Sample    G    C        0      0        2 
  10  chr10_63138676     AAsi    T    C        0      0        2 
  10  chr10_63138676     AKia    T    C        0      0        2 
  10  chr10_63138676     AOna    T    C        0      0        2 
  10  chr10_63138676     ASom    T    C        0      0        2 
  10  chr10_63138676     HCab    T    C        1      2        2 
  10  chr10_63138676     HPrz    T    C        1      2        2 
  10  chr10_63138676     ZBoe    T    C        0      0        2 
  10  chr10_63138676     ZGre    T    C        0      0        2 
  10  chr10_63138676     ZHar    T    C        0      0        2 
  10  chr10_63138676   Sample    T    C        0      0        2 
  10  chr10_63139076     AAsi    C    A      0.5      1        2 
  10  chr10_63139076     AKia    C    A        0      0        2 
  10  chr10_63139076     AOna    C    A        0      0        2 
  10  chr10_63139076     ASom    C    A        0      0        2 
  10  chr10_63139076     HCab    C    A        0      0        2 
  10  chr10_63139076     HPrz    C    A        0      0        2 
  10  chr10_63139076     ZBoe    C    A        0      0        2 
  10  chr10_63139076     ZGre    C    A        0      0        2 
  10  chr10_63139076     ZHar    C    A        0      0        2 
  10  chr10_63139076   Sample    C    A        1      2        2 
  10  chr10_63141518     AAsi    T    A        0      0        2 
  10  chr10_63141518     AKia    T    A        0      0        2 
  10  chr10_63141518     AOna    T    A        0      0        2 
  10  chr10_63141518     ASom    T    A        0      0        2 
  10  chr10_63141518     HCab    T    A        1      2        2 
  10  chr10_63141518     HPrz    T    A        1      2        2 
  10  chr10_63141518     ZBoe    T    A        0      0        2 
  10  chr10_63141518     ZGre    T    A        0      0        2 
  10  chr10_63141518     ZHar    T    A        0      0        2 
  10  chr10_63141518   Sample    T    A        0      0        2 
  10  chr10_63145016     AAsi    C    G        0      0        2 
  10  chr10_63145016     AKia    C    G        0      0        2 
  10  chr10_63145016     AOna    C    G      0.5      1        2 
  10  chr10_63145016     ASom    C    G        0      0        2 
  10  chr10_63145016     HCab    C    G        0      0        2 
  10  chr10_63145016     HPrz    C    G        0      0        2 
  10  chr10_63145016     ZBoe    C    G        0      0        2 
  10  chr10_63145016     ZGre    C    G        0      0        2 
  10  chr10_63145016     ZHar    C    G        0      0        2 
  10  chr10_63145016   Sample    C    G        0      0        2 
  10  chr10_63146041     AAsi    A    G      0.5      1        2 
  10  chr10_63146041     AKia    A    G        0      0        2 
  10  chr10_63146041     AOna    A    G        0      0        2 
  10  chr10_63146041     ASom    A    G        0      0        2 
  10  chr10_63146041     HCab    A    G        0      0        2 
  10  chr10_63146041     HPrz    A    G        0      0        2 
  10  chr10_63146041     ZBoe    A    G        0      0        2 
  10  chr10_63146041     ZGre    A    G        0      0        2 
  10  chr10_63146041     ZHar    A    G        0      0        2 
  10  chr10_63146041   Sample    A    G        0      0        2 
  10  chr10_63152473     AAsi    T    C        0      0        2 
  10  chr10_63152473     AKia    T    C        0      0        2 
  10  chr10_63152473     AOna    T    C        0      0        2 
  10  chr10_63152473     ASom    T    C        1      2        2 
  10  chr10_63152473     HCab    T    C        0      0        2 
  10  chr10_63152473     HPrz    T    C        0      0        2 
  10  chr10_63152473     ZBoe    T    C        0      0        2 
  10  chr10_63152473     ZGre    T    C        0      0        2 
  10  chr10_63152473     ZHar    T    C        0      0        2 
  10  chr10_63152473   Sample    T    C        0      0        2 
  10  chr10_63158025     AAsi    T    C        0      0        2 
  10  chr10_63158025     AKia    T    C        0      0        2 
  10  chr10_63158025     AOna    T    C        0      0        2 
  10  chr10_63158025     ASom    T    C        0      0        2 
  10  chr10_63158025     HCab    T    C        1      2        2 
  10  chr10_63158025     HPrz    T    C        1      2        2 
  10  chr10_63158025     ZBoe    T    C        0      0        2 
  10  chr10_63158025     ZGre    T    C        0      0        2 
  10  chr10_63158025     ZHar    T    C        0      0        2 
  10  chr10_63158025   Sample    T    C        0      0        2 
  10  chr10_63165109     AAsi    A    G        0      0        2 
  10  chr10_63165109     AKia    A    G        0      0        2 
  10  chr10_63165109     AOna    A    G        0      0        2 
  10  chr10_63165109     ASom    A    G        0      0        2 
  10  chr10_63165109     HCab    A    G        1      2        2 
  10  chr10_63165109     HPrz    A    G        1      2        2 
  10  chr10_63165109     ZBoe    A    G        0      0        2 
  10  chr10_63165109     ZGre    A    G        0      0        2 
  10  chr10_63165109     ZHar    A    G        0      0        2 
  10  chr10_63165109   Sample    A    G        0      0        2 
  10  chr10_63168248     AAsi    A    G        0      0        2 
  10  chr10_63168248     AKia    A    G        0      0        2 
  10  chr10_63168248     AOna    A    G        0      0        2 
  10  chr10_63168248     ASom    A    G        0      0        2 
  10  chr10_63168248     HCab    A    G        0      0        2 
  10  chr10_63168248     HPrz    A    G        0      0        2 
  10  chr10_63168248     ZBoe    A    G      0.5      1        2 
  10  chr10_63168248     ZGre    A    G        0      0        2 
  10  chr10_63168248     ZHar    A    G        0      0        2 
  10  chr10_63168248   Sample    A    G        0      0        2 
  10  chr10_63170300     AAsi    A    G        0      0        2 
  10  chr10_63170300     AKia    A    G      0.5      1        2 
  10  chr10_63170300     AOna    A    G        0      0        2 
  10  chr10_63170300     ASom    A    G        0      0        2 
  10  chr10_63170300     HCab    A    G        0      0        2 
  10  chr10_63170300     HPrz    A    G        0      0        2 
  10  chr10_63170300     ZBoe    A    G        0      0        2 
  10  chr10_63170300     ZGre    A    G        0      0        2 
  10  chr10_63170300     ZHar    A    G        0      0        2 
  10  chr10_63170300   Sample    A    G        0      0        2 
  10  chr10_63174805     AAsi    T    A        0      0        2 
  10  chr10_63174805     AKia    T    A        0      0        2 
  10  chr10_63174805     AOna    T    A        0      0        2 
  10  chr10_63174805     ASom    T    A        0      0        2 
  10  chr10_63174805     HCab    T    A        1      2        2 
  10  chr10_63174805     HPrz    T    A        1      2        2 
  10  chr10_63174805     ZBoe    T    A        0      0        2 
  10  chr10_63174805     ZGre    T    A        0      0        2 
  10  chr10_63174805     ZHar    T    A        0      0        2 
  10  chr10_63174805   Sample    T    A        0      0        2 
  10  chr10_63181839     AAsi    T    C        0      0        2 
  10  chr10_63181839     AKia    T    C        0      0        2 
  10  chr10_63181839     AOna    T    C        0      0        2 
  10  chr10_63181839     ASom    T    C        0      0        2 
  10  chr10_63181839     HCab    T    C        1      2        2 
  10  chr10_63181839     HPrz    T    C        1      2        2 
  10  chr10_63181839     ZBoe    T    C        0      0        2 
  10  chr10_63181839     ZGre    T    C        0      0        2 
  10  chr10_63181839     ZHar    T    C        0      0        2 
  10  chr10_63181839   Sample    T    C        0      0        2 
  10  chr10_63189110     AAsi    G    C        0      0        2 
  10  chr10_63189110     AKia    G    C        0      0        2 
  10  chr10_63189110     AOna    G    C        0      0        2 
  10  chr10_63189110     ASom    G    C        0      0        2 
  10  chr10_63189110     HCab    G    C        0      0        2 
  10  chr10_63189110     HPrz    G    C        0      0        2 
  10  chr10_63189110     ZBoe    G    C        0      0        2 
  10  chr10_63189110     ZGre    G    C        0      0        2 
  10  chr10_63189110     ZHar    G    C        1      2        2 
  10  chr10_63189110   Sample    G    C        0      0        2 
  10  chr10_63191319     AAsi    C    A        0      0        2 
  10  chr10_63191319     AKia    C    A        0      0        2 
  10  chr10_63191319     AOna    C    A        0      0        2 
  10  chr10_63191319     ASom    C    A        0      0        2 
  10  chr10_63191319     HCab    C    A        1      2        2 
  10  chr10_63191319     HPrz    C    A        1      2        2 
  10  chr10_63191319     ZBoe    C    A        0      0        2 
  10  chr10_63191319     ZGre    C    A        0      0        2 
  10  chr10_63191319     ZHar    C    A        0      0        2 
  10  chr10_63191319   Sample    C    A        0      0        2 
  10  chr10_63197654     AAsi    A    G        0      0        2 
  10  chr10_63197654     AKia    A    G        0      0        2 
  10  chr10_63197654     AOna    A    G        0      0        2 
  10  chr10_63197654     ASom    A    G        0      0        2 
  10  chr10_63197654     HCab    A    G        0      0        2 
  10  chr10_63197654     HPrz    A    G        0      0        2 
  10  chr10_63197654     ZBoe    A    G        0      0        2 
  10  chr10_63197654     ZGre    A    G        0      0        2 
  10  chr10_63197654     ZHar    A    G      0.5      1        2 
  10  chr10_63197654   Sample    A    G        0      0        2 
  10  chr10_63208392     AAsi    G    A        0      0        2 
  10  chr10_63208392     AKia    G    A        0      0        2 
  10  chr10_63208392     AOna    G    A        1      2        2 
  10  chr10_63208392     ASom    G    A        0      0        2 
  10  chr10_63208392     HCab    G    A        0      0        2 
  10  chr10_63208392     HPrz    G    A        0      0        2 
  10  chr10_63208392     ZBoe    G    A        0      0        2 
  10  chr10_63208392     ZGre    G    A        0      0        2 
  10  chr10_63208392     ZHar    G    A        0      0        2 
  10  chr10_63208392   Sample    G    A        0      0        2 
  10  chr10_63210910     AAsi    A    G        0      0        2 
  10  chr10_63210910     AKia    A    G        0      0        2 
  10  chr10_63210910     AOna    A    G        0      0        2 
  10  chr10_63210910     ASom    A    G        0      0        2 
  10  chr10_63210910     HCab    A    G      0.5      1        2 
  10  chr10_63210910     HPrz    A    G        0      0        2 
  10  chr10_63210910     ZBoe    A    G        0      0        2 
  10  chr10_63210910     ZGre    A    G        0      0        2 
  10  chr10_63210910     ZHar    A    G        0      0        2 
  10  chr10_63210910   Sample    A    G        0      0        2 
  10  chr10_63211297     AAsi    C    T        0      0        2 
  10  chr10_63211297     AKia    C    T        0      0        2 
  10  chr10_63211297     AOna    C    T        0      0        2 
  10  chr10_63211297     ASom    C    T        0      0        2 
  10  chr10_63211297     HCab    C    T        0      0        2 
  10  chr10_63211297     HPrz    C    T        0      0        2 
  10  chr10_63211297     ZBoe    C    T        0      0        2 
  10  chr10_63211297     ZGre    C    T        0      0        2 
  10  chr10_63211297     ZHar    C    T      0.5      1        2 
  10  chr10_63211297   Sample    C    T        0      0        2 
  10  chr10_63211396     AAsi    T    C        0      0        2 
  10  chr10_63211396     AKia    T    C        0      0        2 
  10  chr10_63211396     AOna    T    C        0      0        2 
  10  chr10_63211396     ASom    T    C        0      0        2 
  10  chr10_63211396     HCab    T    C        1      2        2 
  10  chr10_63211396     HPrz    T    C        1      2        2 
  10  chr10_63211396     ZBoe    T    C        0      0        2 
  10  chr10_63211396     ZGre    T    C        0      0        2 
  10  chr10_63211396     ZHar    T    C        0      0        2 
  10  chr10_63211396   Sample    T    C        0      0        2 
  10  chr10_63211447     AAsi    T    G        0      0        2 
  10  chr10_63211447     AKia    T    G        0      0        2 
  10  chr10_63211447     AOna    T    G        0      0        2 
  10  chr10_63211447     ASom    T    G        0      0        2 
  10  chr10_63211447     HCab    T    G        0      0        2 
  10  chr10_63211447     HPrz    T    G        1      2        2 
  10  chr10_63211447     ZBoe    T    G        0      0        2 
  10  chr10_63211447     ZGre    T    G        0      0        2 
  10  chr10_63211447     ZHar    T    G        0      0        2 
  10  chr10_63211447   Sample    T    G        0      0        2 
  10  chr10_63215831     AAsi    C    G        0      0        2 
  10  chr10_63215831     AKia    C    G        0      0        2 
  10  chr10_63215831     AOna    C    G        0      0        2 
  10  chr10_63215831     ASom    C    G        0      0        2 
  10  chr10_63215831     HCab    C    G        0      0        2 
  10  chr10_63215831     HPrz    C    G        0      0        2 
  10  chr10_63215831     ZBoe    C    G      0.5      1        2 
  10  chr10_63215831     ZGre    C    G      0.5      1        2 
  10  chr10_63215831     ZHar    C    G        0      0        2 
  10  chr10_63215831   Sample    C    G        0      0        2 
  10  chr10_63216026     AAsi    T    C        0      0        2 
  10  chr10_63216026     AKia    T    C        1      2        2 
  10  chr10_63216026     AOna    T    C        0      0        2 
  10  chr10_63216026     ASom    T    C        0      0        2 
  10  chr10_63216026     HCab    T    C        0      0        2 
  10  chr10_63216026     HPrz    T    C        0      0        2 
  10  chr10_63216026     ZBoe    T    C        0      0        2 
  10  chr10_63216026     ZGre    T    C        0      0        2 
  10  chr10_63216026     ZHar    T    C        0      0        2 
  10  chr10_63216026   Sample    T    C        0      0        2 
  10  chr10_63227249     AAsi    T    C        0      0        2 
  10  chr10_63227249     AKia    T    C        0      0        2 
  10  chr10_63227249     AOna    T    C        0      0        2 
  10  chr10_63227249     ASom    T    C        0      0        2 
  10  chr10_63227249     HCab    T    C        1      2        2 
  10  chr10_63227249     HPrz    T    C        1      2        2 
  10  chr10_63227249     ZBoe    T    C        0      0        2 
  10  chr10_63227249     ZGre    T    C        0      0        2 
  10  chr10_63227249     ZHar    T    C        0      0        2 
  10  chr10_63227249   Sample    T    C        0      0        2 
  10  chr10_63229268     AAsi    A    G        0      0        2 
  10  chr10_63229268     AKia    A    G        0      0        2 
  10  chr10_63229268     AOna    A    G      0.5      1        2 
  10  chr10_63229268     ASom    A    G        0      0        2 
  10  chr10_63229268     HCab    A    G        0      0        2 
  10  chr10_63229268     HPrz    A    G        0      0        2 
  10  chr10_63229268     ZBoe    A    G        0      0        2 
  10  chr10_63229268     ZGre    A    G        0      0        2 
  10  chr10_63229268     ZHar    A    G        0      0        2 
  10  chr10_63229268   Sample    A    G        0      0        2 
  10  chr10_63234576     AAsi    A    C        0      0        2 
  10  chr10_63234576     AKia    A    C        0      0        2 
  10  chr10_63234576     AOna    A    C        0      0        2 
  10  chr10_63234576     ASom    A    C        0      0        2 
  10  chr10_63234576     HCab    A    C        1      2        2 
  10  chr10_63234576     HPrz    A    C        1      2        2 
  10  chr10_63234576     ZBoe    A    C        0      0        2 
  10  chr10_63234576     ZGre    A    C        0      0        2 
  10  chr10_63234576     ZHar    A    C        0      0        2 
  10  chr10_63234576   Sample    A    C        0      0        2 
  10  chr10_63237527     AAsi    T    C        0      0        2 
  10  chr10_63237527     AKia    T    C        0      0        2 
  10  chr10_63237527     AOna    T    C        0      0        2 
  10  chr10_63237527     ASom    T    C        0      0        2 
  10  chr10_63237527     HCab    T    C        0      0        2 
  10  chr10_63237527     HPrz    T    C        0      0        2 
  10  chr10_63237527     ZBoe    T    C      0.5      1        2 
  10  chr10_63237527     ZGre    T    C        0      0        2 
  10  chr10_63237527     ZHar    T    C        0      0        2 
  10  chr10_63237527   Sample    T    C        0      0        2 
  10  chr10_63238101     AAsi    A    C      0.5      1        2 
  10  chr10_63238101     AKia    A    C        0      0        2 
  10  chr10_63238101     AOna    A    C        0      0        2 
  10  chr10_63238101     ASom    A    C        1      2        2 
  10  chr10_63238101     HCab    A    C        0      0        2 
  10  chr10_63238101     HPrz    A    C        0      0        2 
  10  chr10_63238101     ZBoe    A    C        0      0        2 
  10  chr10_63238101     ZGre    A    C        0      0        2 
  10  chr10_63238101     ZHar    A    C        0      0        2 
  10  chr10_63238101   Sample    A    C        0      0        2 
  10  chr10_63240824     AAsi    A    C        0      0        2 
  10  chr10_63240824     AKia    A    C        0      0        2 
  10  chr10_63240824     AOna    A    C        0      0        2 
  10  chr10_63240824     ASom    A    C        0      0        2 
  10  chr10_63240824     HCab    A    C        1      2        2 
  10  chr10_63240824     HPrz    A    C        1      2        2 
  10  chr10_63240824     ZBoe    A    C        0      0        2 
  10  chr10_63240824     ZGre    A    C        0      0        2 
  10  chr10_63240824     ZHar    A    C        0      0        2 
  10  chr10_63240824   Sample    A    C        0      0        2 
  10  chr10_63241337     AAsi    G    C        0      0        2 
  10  chr10_63241337     AKia    G    C        0      0        2 
  10  chr10_63241337     AOna    G    C        0      0        2 
  10  chr10_63241337     ASom    G    C        1      2        2 
  10  chr10_63241337     HCab    G    C        0      0        2 
  10  chr10_63241337     HPrz    G    C        0      0        2 
  10  chr10_63241337     ZBoe    G    C        0      0        2 
  10  chr10_63241337     ZGre    G    C        0      0        2 
  10  chr10_63241337     ZHar    G    C        0      0        2 
  10  chr10_63241337   Sample    G    C        0      0        2 
  10  chr10_63245402     AAsi    C    G      0.5      1        2 
  10  chr10_63245402     AKia    C    G        0      0        2 
  10  chr10_63245402     AOna    C    G        0      0        2 
  10  chr10_63245402     ASom    C    G        0      0        2 
  10  chr10_63245402     HCab    C    G        0      0        2 
  10  chr10_63245402     HPrz    C    G        0      0        2 
  10  chr10_63245402     ZBoe    C    G        0      0        2 
  10  chr10_63245402     ZGre    C    G        0      0        2 
  10  chr10_63245402     ZHar    C    G        0      0        2 
  10  chr10_63245402   Sample    C    G        0      0        2 
  10  chr10_63248468     AAsi    C    T        0      0        2 
  10  chr10_63248468     AKia    C    T        0      0        2 
  10  chr10_63248468     AOna    C    T      0.5      1        2 
  10  chr10_63248468     ASom    C    T        0      0        2 
  10  chr10_63248468     HCab    C    T        0      0        2 
  10  chr10_63248468     HPrz    C    T        0      0        2 
  10  chr10_63248468     ZBoe    C    T        0      0        2 
  10  chr10_63248468     ZGre    C    T        0      0        2 
  10  chr10_63248468     ZHar    C    T        0      0        2 
  10  chr10_63248468   Sample    C    T        0      0        2 
  10  chr10_63249140     AAsi    A    G        0      0        2 
  10  chr10_63249140     AKia    A    G        1      2        2 
  10  chr10_63249140     AOna    A    G        1      2        2 
  10  chr10_63249140     ASom    A    G        0      0        2 
  10  chr10_63249140     HCab    A    G        0      0        2 
  10  chr10_63249140     HPrz    A    G        0      0        2 
  10  chr10_63249140     ZBoe    A    G        0      0        2 
  10  chr10_63249140     ZGre    A    G        0      0        2 
  10  chr10_63249140     ZHar    A    G        0      0        2 
  10  chr10_63249140   Sample    A    G        0      0        2 
  10  chr10_63251683     AAsi    A    G        0      0        2 
  10  chr10_63251683     AKia    A    G        1      2        2 
  10  chr10_63251683     AOna    A    G      0.5      1        2 
  10  chr10_63251683     ASom    A    G        0      0        2 
  10  chr10_63251683     HCab    A    G        0      0        2 
  10  chr10_63251683     HPrz    A    G        0      0        2 
  10  chr10_63251683     ZBoe    A    G        0      0        2 
  10  chr10_63251683     ZGre    A    G        0      0        2 
  10  chr10_63251683     ZHar    A    G        0      0        2 
  10  chr10_63251683   Sample    A    G        0      0        2 
  10  chr10_63252922     AAsi    T    C        0      0        2 
  10  chr10_63252922     AKia    T    C        0      0        2 
  10  chr10_63252922     AOna    T    C        0      0        2 
  10  chr10_63252922     ASom    T    C        0      0        2 
  10  chr10_63252922     HCab    T    C        0      0        2 
  10  chr10_63252922     HPrz    T    C      0.5      1        2 
  10  chr10_63252922     ZBoe    T    C        0      0        2 
  10  chr10_63252922     ZGre    T    C        0      0        2 
  10  chr10_63252922     ZHar    T    C        0      0        2 
  10  chr10_63252922   Sample    T    C        0      0        2 
  10  chr10_63254575     AAsi    A    T        0      0        2 
  10  chr10_63254575     AKia    A    T        0      0        2 
  10  chr10_63254575     AOna    A    T        0      0        2 
  10  chr10_63254575     ASom    A    T        0      0        2 
  10  chr10_63254575     HCab    A    T        0      0        2 
  10  chr10_63254575     HPrz    A    T        0      0        2 
  10  chr10_63254575     ZBoe    A    T      0.5      1        2 
  10  chr10_63254575     ZGre    A    T        0      0        2 
  10  chr10_63254575     ZHar    A    T        0      0        2 
  10  chr10_63254575   Sample    A    T        0      0        2 
  10  chr10_63262454     AAsi    T    C        1      2        2 
  10  chr10_63262454     AKia    T    C        0      0        2 
  10  chr10_63262454     AOna    T    C        0      0        2 
  10  chr10_63262454     ASom    T    C        0      0        2 
  10  chr10_63262454     HCab    T    C        0      0        2 
  10  chr10_63262454     HPrz    T    C        0      0        2 
  10  chr10_63262454     ZBoe    T    C        0      0        2 
  10  chr10_63262454     ZGre    T    C        0      0        2 
  10  chr10_63262454     ZHar    T    C        0      0        2 
  10  chr10_63262454   Sample    T    C        0      0        2 
  10  chr10_63262576     AAsi    T    C        0      0        2 
  10  chr10_63262576     AKia    T    C        0      0        2 
  10  chr10_63262576     AOna    T    C        0      0        2 
  10  chr10_63262576     ASom    T    C        0      0        2 
  10  chr10_63262576     HCab    T    C        1      2        2 
  10  chr10_63262576     HPrz    T    C        1      2        2 
  10  chr10_63262576     ZBoe    T    C        0      0        2 
  10  chr10_63262576     ZGre    T    C        0      0        2 
  10  chr10_63262576     ZHar    T    C        0      0        2 
  10  chr10_63262576   Sample    T    C        0      0        2 
  10  chr10_63262636     AAsi    C    T        0      0        2 
  10  chr10_63262636     AKia    C    T        0      0        2 
  10  chr10_63262636     AOna    C    T        0      0        2 
  10  chr10_63262636     ASom    C    T        0      0        2 
  10  chr10_63262636     HCab    C    T        0      0        2 
  10  chr10_63262636     HPrz    C    T        0      0        2 
  10  chr10_63262636     ZBoe    C    T        0      0        2 
  10  chr10_63262636     ZGre    C    T        1      2        2 
  10  chr10_63262636     ZHar    C    T        0      0        2 
  10  chr10_63262636   Sample    C    T        0      0        2 
  10  chr10_63268397     AAsi    A    C        0      0        2 
  10  chr10_63268397     AKia    A    C        0      0        2 
  10  chr10_63268397     AOna    A    C        0      0        2 
  10  chr10_63268397     ASom    A    C        0      0        2 
  10  chr10_63268397     HCab    A    C      0.5      1        2 
  10  chr10_63268397     HPrz    A    C        0      0        2 
  10  chr10_63268397     ZBoe    A    C        0      0        2 
  10  chr10_63268397     ZGre    A    C        0      0        2 
  10  chr10_63268397     ZHar    A    C        0      0        2 
  10  chr10_63268397   Sample    A    C        0      0        2 
  10  chr10_63270072     AAsi    C    T        0      0        2 
  10  chr10_63270072     AKia    C    T        0      0        2 
  10  chr10_63270072     AOna    C    T        0      0        2 
  10  chr10_63270072     ASom    C    T        0      0        2 
  10  chr10_63270072     HCab    C    T        0      0        2 
  10  chr10_63270072     HPrz    C    T        0      0        2 
  10  chr10_63270072     ZBoe    C    T        0      0        2 
  10  chr10_63270072     ZGre    C    T        1      2        2 
  10  chr10_63270072     ZHar    C    T        0      0        2 
  10  chr10_63270072   Sample    C    T        0      0        2 
  10  chr10_63280195     AAsi    A    G        0      0        2 
  10  chr10_63280195     AKia    A    G        0      0        2 
  10  chr10_63280195     AOna    A    G        0      0        2 
  10  chr10_63280195     ASom    A    G        0      0        2 
  10  chr10_63280195     HCab    A    G        0      0        2 
  10  chr10_63280195     HPrz    A    G        0      0        2 
  10  chr10_63280195     ZBoe    A    G      0.5      1        2 
  10  chr10_63280195     ZGre    A    G        0      0        2 
  10  chr10_63280195     ZHar    A    G        0      0        2 
  10  chr10_63280195   Sample    A    G        0      0        2 
  10  chr10_63285529     AAsi    A    G        0      0        2 
  10  chr10_63285529     AKia    A    G        1      2        2 
  10  chr10_63285529     AOna    A    G      0.5      1        2 
  10  chr10_63285529     ASom    A    G        0      0        2 
  10  chr10_63285529     HCab    A    G        0      0        2 
  10  chr10_63285529     HPrz    A    G        0      0        2 
  10  chr10_63285529     ZBoe    A    G        0      0        2 
  10  chr10_63285529     ZGre    A    G        0      0        2 
  10  chr10_63285529     ZHar    A    G        0      0        2 
  10  chr10_63285529   Sample    A    G        0      0        2 
  10  chr10_63294330     AAsi    G    C        0      0        2 
  10  chr10_63294330     AKia    G    C        0      0        2 
  10  chr10_63294330     AOna    G    C        0      0        2 
  10  chr10_63294330     ASom    G    C        0      0        2 
  10  chr10_63294330     HCab    G    C        0      0        2 
  10  chr10_63294330     HPrz    G    C        0      0        2 
  10  chr10_63294330     ZBoe    G    C      0.5      1        2 
  10  chr10_63294330     ZGre    G    C        0      0        2 
  10  chr10_63294330     ZHar    G    C        0      0        2 
  10  chr10_63294330   Sample    G    C        0      0        2 
  10  chr10_63298065     AAsi    C    T        0      0        2 
  10  chr10_63298065     AKia    C    T        0      0        2 
  10  chr10_63298065     AOna    C    T        0      0        2 
  10  chr10_63298065     ASom    C    T        1      2        2 
  10  chr10_63298065     HCab    C    T        0      0        2 
  10  chr10_63298065     HPrz    C    T        0      0        2 
  10  chr10_63298065     ZBoe    C    T        0      0        2 
  10  chr10_63298065     ZGre    C    T        0      0        2 
  10  chr10_63298065     ZHar    C    T        0      0        2 
  10  chr10_63298065   Sample    C    T        0      0        2 
  10  chr10_63303367     AAsi    T    G        0      0        2 
  10  chr10_63303367     AKia    T    G        0      0        2 
  10  chr10_63303367     AOna    T    G        0      0        2 
  10  chr10_63303367     ASom    T    G        0      0        2 
  10  chr10_63303367     HCab    T    G        0      0        2 
  10  chr10_63303367     HPrz    T    G        0      0        2 
  10  chr10_63303367     ZBoe    T    G        0      0        2 
  10  chr10_63303367     ZGre    T    G        0      0        2 
  10  chr10_63303367     ZHar    T    G      0.5      1        2 
  10  chr10_63303367   Sample    T    G        0      0        2 
  10  chr10_63303576     AAsi    C    T        0      0        2 
  10  chr10_63303576     AKia    C    T        0      0        2 
  10  chr10_63303576     AOna    C    T        0      0        2 
  10  chr10_63303576     ASom    C    T        0      0        2 
  10  chr10_63303576     HCab    C    T        0      0        2 
  10  chr10_63303576     HPrz    C    T        0      0        2 
  10  chr10_63303576     ZBoe    C    T        0      0        2 
  10  chr10_63303576     ZGre    C    T      0.5      1        2 
  10  chr10_63303576     ZHar    C    T        0      0        2 
  10  chr10_63303576   Sample    C    T        0      0        2 
  10  chr10_63303926     AAsi    A    C        0      0        2 
  10  chr10_63303926     AKia    A    C        0      0        2 
  10  chr10_63303926     AOna    A    C        0      0        2 
  10  chr10_63303926     ASom    A    C        1      2        2 
  10  chr10_63303926     HCab    A    C        0      0        2 
  10  chr10_63303926     HPrz    A    C        0      0        2 
  10  chr10_63303926     ZBoe    A    C        0      0        2 
  10  chr10_63303926     ZGre    A    C        0      0        2 
  10  chr10_63303926     ZHar    A    C        0      0        2 
  10  chr10_63303926   Sample    A    C        0      0        2 
  10  chr10_63304932     AAsi    G    T        0      0        2 
  10  chr10_63304932     AKia    G    T        0      0        2 
  10  chr10_63304932     AOna    G    T        0      0        2 
  10  chr10_63304932     ASom    G    T        0      0        2 
  10  chr10_63304932     HCab    G    T        0      0        2 
  10  chr10_63304932     HPrz    G    T        0      0        2 
  10  chr10_63304932     ZBoe    G    T        0      0        2 
  10  chr10_63304932     ZGre    G    T      0.5      1        2 
  10  chr10_63304932     ZHar    G    T        0      0        2 
  10  chr10_63304932   Sample    G    T        0      0        2 
  10  chr10_63308781     AAsi    G    A      0.5      1        2 
  10  chr10_63308781     AKia    G    A        0      0        2 
  10  chr10_63308781     AOna    G    A        0      0        2 
  10  chr10_63308781     ASom    G    A        0      0        2 
  10  chr10_63308781     HCab    G    A        0      0        2 
  10  chr10_63308781     HPrz    G    A        0      0        2 
  10  chr10_63308781     ZBoe    G    A        0      0        2 
  10  chr10_63308781     ZGre    G    A        0      0        2 
  10  chr10_63308781     ZHar    G    A        0      0        2 
  10  chr10_63308781   Sample    G    A        1      2        2 
  10  chr10_63310179     AAsi    G    A        0      0        2 
  10  chr10_63310179     AKia    G    A        0      0        2 
  10  chr10_63310179     AOna    G    A        0      0        2 
  10  chr10_63310179     ASom    G    A        0      0        2 
  10  chr10_63310179     HCab    G    A        0      0        2 
  10  chr10_63310179     HPrz    G    A        0      0        2 
  10  chr10_63310179     ZBoe    G    A        0      0        2 
  10  chr10_63310179     ZGre    G    A        0      0        2 
  10  chr10_63310179     ZHar    G    A        1      2        2 
  10  chr10_63310179   Sample    G    A        0      0        2 
  10  chr10_63316804     AAsi    A    T        0      0        2 
  10  chr10_63316804     AKia    A    T        0      0        2 
  10  chr10_63316804     AOna    A    T        0      0        2 
  10  chr10_63316804     ASom    A    T        0      0        2 
  10  chr10_63316804     HCab    A    T      0.5      1        2 
  10  chr10_63316804     HPrz    A    T      0.5      1        2 
  10  chr10_63316804     ZBoe    A    T        0      0        2 
  10  chr10_63316804     ZGre    A    T        0      0        2 
  10  chr10_63316804     ZHar    A    T        0      0        2 
  10  chr10_63316804   Sample    A    T        0      0        2 
  10  chr10_63317347     AAsi    C    T        0      0        2 
  10  chr10_63317347     AKia    C    T        0      0        2 
  10  chr10_63317347     AOna    C    T        0      0        2 
  10  chr10_63317347     ASom    C    T        0      0        2 
  10  chr10_63317347     HCab    C    T        0      0        2 
  10  chr10_63317347     HPrz    C    T        0      0        2 
  10  chr10_63317347     ZBoe    C    T        1      2        2 
  10  chr10_63317347     ZGre    C    T        0      0        2 
  10  chr10_63317347     ZHar    C    T        0      0        2 
  10  chr10_63317347   Sample    C    T        0      0        2 
  10  chr10_63320351     AAsi    T    C        0      0        2 
  10  chr10_63320351     AKia    T    C        0      0        2 
  10  chr10_63320351     AOna    T    C        0      0        2 
  10  chr10_63320351     ASom    T    C        0      0        2 
  10  chr10_63320351     HCab    T    C        0      0        2 
  10  chr10_63320351     HPrz    T    C        0      0        2 
  10  chr10_63320351     ZBoe    T    C        0      0        2 
  10  chr10_63320351     ZGre    T    C        1      2        2 
  10  chr10_63320351     ZHar    T    C        0      0        2 
  10  chr10_63320351   Sample    T    C        0      0        2 
  10  chr10_63324262     AAsi    C    G        0      0        2 
  10  chr10_63324262     AKia    C    G        0      0        2 
  10  chr10_63324262     AOna    C    G        0      0        2 
  10  chr10_63324262     ASom    C    G        0      0        2 
  10  chr10_63324262     HCab    C    G        1      2        2 
  10  chr10_63324262     HPrz    C    G        1      2        2 
  10  chr10_63324262     ZBoe    C    G        0      0        2 
  10  chr10_63324262     ZGre    C    G        0      0        2 
  10  chr10_63324262     ZHar    C    G        0      0        2 
  10  chr10_63324262   Sample    C    G        0      0        2 
  10  chr10_63324906     AAsi    C    A        0      0        2 
  10  chr10_63324906     AKia    C    A        0      0        2 
  10  chr10_63324906     AOna    C    A        0      0        2 
  10  chr10_63324906     ASom    C    A        0      0        2 
  10  chr10_63324906     HCab    C    A      0.5      1        2 
  10  chr10_63324906     HPrz    C    A      0.5      1        2 
  10  chr10_63324906     ZBoe    C    A        0      0        2 
  10  chr10_63324906     ZGre    C    A        0      0        2 
  10  chr10_63324906     ZHar    C    A        0      0        2 
  10  chr10_63324906   Sample    C    A        0      0        2 
  10  chr10_63328539     AAsi    C    T        0      0        2 
  10  chr10_63328539     AKia    C    T        0      0        2 
  10  chr10_63328539     AOna    C    T        0      0        2 
  10  chr10_63328539     ASom    C    T        0      0        2 
  10  chr10_63328539     HCab    C    T        0      0        2 
  10  chr10_63328539     HPrz    C    T        0      0        2 
  10  chr10_63328539     ZBoe    C    T        1      2        2 
  10  chr10_63328539     ZGre    C    T        1      2        2 
  10  chr10_63328539     ZHar    C    T        0      0        2 
  10  chr10_63328539   Sample    C    T        0      0        2 
  10  chr10_63334265     AAsi    T    C        0      0        2 
  10  chr10_63334265     AKia    T    C        1      2        2 
  10  chr10_63334265     AOna    T    C        1      2        2 
  10  chr10_63334265     ASom    T    C        0      0        2 
  10  chr10_63334265     HCab    T    C        0      0        2 
  10  chr10_63334265     HPrz    T    C        0      0        2 
  10  chr10_63334265     ZBoe    T    C        0      0        2 
  10  chr10_63334265     ZGre    T    C        0      0        2 
  10  chr10_63334265     ZHar    T    C        0      0        2 
  10  chr10_63334265   Sample    T    C        0      0        2 
  10  chr10_63336354     AAsi    T    C        0      0        2 
  10  chr10_63336354     AKia    T    C        0      0        2 
  10  chr10_63336354     AOna    T    C        0      0        2 
  10  chr10_63336354     ASom    T    C        0      0        2 
  10  chr10_63336354     HCab    T    C      0.5      1        2 
  10  chr10_63336354     HPrz    T    C      0.5      1        2 
  10  chr10_63336354     ZBoe    T    C        0      0        2 
  10  chr10_63336354     ZGre    T    C        0      0        2 
  10  chr10_63336354     ZHar    T    C        0      0        2 
  10  chr10_63336354   Sample    T    C        0      0        2 
  10  chr10_63338937     AAsi    G    C        0      0        2 
  10  chr10_63338937     AKia    G    C        0      0        2 
  10  chr10_63338937     AOna    G    C        0      0        2 
  10  chr10_63338937     ASom    G    C        0      0        2 
  10  chr10_63338937     HCab    G    C      0.5      1        2 
  10  chr10_63338937     HPrz    G    C        0      0        2 
  10  chr10_63338937     ZBoe    G    C        0      0        2 
  10  chr10_63338937     ZGre    G    C        0      0        2 
  10  chr10_63338937     ZHar    G    C        0      0        2 
  10  chr10_63338937   Sample    G    C        0      0        2 
  10  chr10_63343996     AAsi    A    C        0      0        2 
  10  chr10_63343996     AKia    A    C        0      0        2 
  10  chr10_63343996     AOna    A    C        1      2        2 
  10  chr10_63343996     ASom    A    C        0      0        2 
  10  chr10_63343996     HCab    A    C        0      0        2 
  10  chr10_63343996     HPrz    A    C        0      0        2 
  10  chr10_63343996     ZBoe    A    C        0      0        2 
  10  chr10_63343996     ZGre    A    C        0      0        2 
  10  chr10_63343996     ZHar    A    C        0      0        2 
  10  chr10_63343996   Sample    A    C        0      0        2 
  10  chr10_63360077     AAsi    A    G        0      0        2 
  10  chr10_63360077     AKia    A    G        0      0        2 
  10  chr10_63360077     AOna    A    G        0      0        2 
  10  chr10_63360077     ASom    A    G        0      0        2 
  10  chr10_63360077     HCab    A    G        0      0        2 
  10  chr10_63360077     HPrz    A    G        0      0        2 
  10  chr10_63360077     ZBoe    A    G        1      2        2 
  10  chr10_63360077     ZGre    A    G        0      0        2 
  10  chr10_63360077     ZHar    A    G        0      0        2 
  10  chr10_63360077   Sample    A    G        0      0        2 
  10  chr10_63360626     AAsi    A    T        0      0        2 
  10  chr10_63360626     AKia    A    T        0      0        2 
  10  chr10_63360626     AOna    A    T        0      0        2 
  10  chr10_63360626     ASom    A    T        0      0        2 
  10  chr10_63360626     HCab    A    T        1      2        2 
  10  chr10_63360626     HPrz    A    T        1      2        2 
  10  chr10_63360626     ZBoe    A    T        0      0        2 
  10  chr10_63360626     ZGre    A    T        0      0        2 
  10  chr10_63360626     ZHar    A    T        0      0        2 
  10  chr10_63360626   Sample    A    T        0      0        2 
  10  chr10_63363650     AAsi    G    T        0      0        2 
  10  chr10_63363650     AKia    G    T        0      0        2 
  10  chr10_63363650     AOna    G    T        0      0        2 
  10  chr10_63363650     ASom    G    T        0      0        2 
  10  chr10_63363650     HCab    G    T        0      0        2 
  10  chr10_63363650     HPrz    G    T      0.5      1        2 
  10  chr10_63363650     ZBoe    G    T        0      0        2 
  10  chr10_63363650     ZGre    G    T        0      0        2 
  10  chr10_63363650     ZHar    G    T        0      0        2 
  10  chr10_63363650   Sample    G    T        0      0        2 
  10  chr10_63366401     AAsi    T    C        0      0        2 
  10  chr10_63366401     AKia    T    C        0      0        2 
  10  chr10_63366401     AOna    T    C        0      0        2 
  10  chr10_63366401     ASom    T    C        0      0        2 
  10  chr10_63366401     HCab    T    C        0      0        2 
  10  chr10_63366401     HPrz    T    C        0      0        2 
  10  chr10_63366401     ZBoe    T    C        0      0        2 
  10  chr10_63366401     ZGre    T    C        1      2        2 
  10  chr10_63366401     ZHar    T    C        0      0        2 
  10  chr10_63366401   Sample    T    C        0      0        2 
  10  chr10_63371201     AAsi    A    C        0      0        2 
  10  chr10_63371201     AKia    A    C        0      0        2 
  10  chr10_63371201     AOna    A    C        0      0        2 
  10  chr10_63371201     ASom    A    C        0      0        2 
  10  chr10_63371201     HCab    A    C        0      0        2 
  10  chr10_63371201     HPrz    A    C        0      0        2 
  10  chr10_63371201     ZBoe    A    C        0      0        2 
  10  chr10_63371201     ZGre    A    C        1      2        2 
  10  chr10_63371201     ZHar    A    C        0      0        2 
  10  chr10_63371201   Sample    A    C        0      0        2 
  10  chr10_63383707     AAsi    A    G        0      0        2 
  10  chr10_63383707     AKia    A    G        0      0        2 
  10  chr10_63383707     AOna    A    G        0      0        2 
  10  chr10_63383707     ASom    A    G        0      0        2 
  10  chr10_63383707     HCab    A    G        1      2        2 
  10  chr10_63383707     HPrz    A    G        1      2        2 
  10  chr10_63383707     ZBoe    A    G        0      0        2 
  10  chr10_63383707     ZGre    A    G        0      0        2 
  10  chr10_63383707     ZHar    A    G        0      0        2 
  10  chr10_63383707   Sample    A    G        0      0        2 
  10  chr10_63383916     AAsi    A    G        0      0        2 
  10  chr10_63383916     AKia    A    G        0      0        2 
  10  chr10_63383916     AOna    A    G        0      0        2 
  10  chr10_63383916     ASom    A    G        0      0        2 
  10  chr10_63383916     HCab    A    G        0      0        2 
  10  chr10_63383916     HPrz    A    G        0      0        2 
  10  chr10_63383916     ZBoe    A    G      0.5      1        2 
  10  chr10_63383916     ZGre    A    G        0      0        2 
  10  chr10_63383916     ZHar    A    G        0      0        2 
  10  chr10_63383916   Sample    A    G        0      0        2 
  10  chr10_63390827     AAsi    T    C        0      0        2 
  10  chr10_63390827     AKia    T    C        0      0        2 
  10  chr10_63390827     AOna    T    C        0      0        2 
  10  chr10_63390827     ASom    T    C        0      0        2 
  10  chr10_63390827     HCab    T    C        0      0        2 
  10  chr10_63390827     HPrz    T    C        0      0        2 
  10  chr10_63390827     ZBoe    T    C        0      0        2 
  10  chr10_63390827     ZGre    T    C      0.5      1        2 
  10  chr10_63390827     ZHar    T    C        0      0        2 
  10  chr10_63390827   Sample    T    C        0      0        2 
  10  chr10_63392495     AAsi    T    C      0.5      1        2 
  10  chr10_63392495     AKia    T    C        0      0        2 
  10  chr10_63392495     AOna    T    C        0      0        2 
  10  chr10_63392495     ASom    T    C        0      0        2 
  10  chr10_63392495     HCab    T    C        0      0        2 
  10  chr10_63392495     HPrz    T    C        0      0        2 
  10  chr10_63392495     ZBoe    T    C        0      0        2 
  10  chr10_63392495     ZGre    T    C        0      0        2 
  10  chr10_63392495     ZHar    T    C        0      0        2 
  10  chr10_63392495   Sample    T    C        0      0        2 
  10  chr10_63394391     AAsi    T    G      0.5      1        2 
  10  chr10_63394391     AKia    T    G        0      0        2 
  10  chr10_63394391     AOna    T    G        0      0        2 
  10  chr10_63394391     ASom    T    G        0      0        2 
  10  chr10_63394391     HCab    T    G        0      0        2 
  10  chr10_63394391     HPrz    T    G        0      0        2 
  10  chr10_63394391     ZBoe    T    G        0      0        2 
  10  chr10_63394391     ZGre    T    G        0      0        2 
  10  chr10_63394391     ZHar    T    G        0      0        2 
  10  chr10_63394391   Sample    T    G        0      0        2 
  10  chr10_63399507     AAsi    C    T        0      0        2 
  10  chr10_63399507     AKia    C    T        0      0        2 
  10  chr10_63399507     AOna    C    T        0      0        2 
  10  chr10_63399507     ASom    C    T        0      0        2 
  10  chr10_63399507     HCab    C    T        1      2        2 
  10  chr10_63399507     HPrz    C    T        1      2        2 
  10  chr10_63399507     ZBoe    C    T        0      0        2 
  10  chr10_63399507     ZGre    C    T        0      0        2 
  10  chr10_63399507     ZHar    C    T        0      0        2 
  10  chr10_63399507   Sample    C    T        0      0        2 
  10  chr10_63405576     AAsi    A    G        0      0        2 
  10  chr10_63405576     AKia    A    G        0      0        2 
  10  chr10_63405576     AOna    A    G        0      0        2 
  10  chr10_63405576     ASom    A    G        0      0        2 
  10  chr10_63405576     HCab    A    G        0      0        2 
  10  chr10_63405576     HPrz    A    G        0      0        2 
  10  chr10_63405576     ZBoe    A    G        0      0        2 
  10  chr10_63405576     ZGre    A    G        0      0        2 
  10  chr10_63405576     ZHar    A    G        1      2        2 
  10  chr10_63405576   Sample    A    G        0      0        2 
  10  chr10_63410429     AAsi    A    G        0      0        2 
  10  chr10_63410429     AKia    A    G        0      0        2 
  10  chr10_63410429     AOna    A    G        0      0        2 
  10  chr10_63410429     ASom    A    G        0      0        2 
  10  chr10_63410429     HCab    A    G        1      2        2 
  10  chr10_63410429     HPrz    A    G        1      2        2 
  10  chr10_63410429     ZBoe    A    G        0      0        2 
  10  chr10_63410429     ZGre    A    G        0      0        2 
  10  chr10_63410429     ZHar    A    G        0      0        2 
  10  chr10_63410429   Sample    A    G        0      0        2 
  10  chr10_63413352     AAsi    G    A        0      0        2 
  10  chr10_63413352     AKia    G    A        0      0        2 
  10  chr10_63413352     AOna    G    A        0      0        2 
  10  chr10_63413352     ASom    G    A        0      0        2 
  10  chr10_63413352     HCab    G    A        1      2        2 
  10  chr10_63413352     HPrz    G    A        1      2        2 
  10  chr10_63413352     ZBoe    G    A        0      0        2 
  10  chr10_63413352     ZGre    G    A        0      0        2 
  10  chr10_63413352     ZHar    G    A        0      0        2 
  10  chr10_63413352   Sample    G    A        0      0        2 
  10  chr10_63418257     AAsi    G    C        0      0        2 
  10  chr10_63418257     AKia    G    C        0      0        2 
  10  chr10_63418257     AOna    G    C        0      0        2 
  10  chr10_63418257     ASom    G    C        0      0        2 
  10  chr10_63418257     HCab    G    C        0      0        2 
  10  chr10_63418257     HPrz    G    C        0      0        2 
  10  chr10_63418257     ZBoe    G    C      0.5      1        2 
  10  chr10_63418257     ZGre    G    C        0      0        2 
  10  chr10_63418257     ZHar    G    C        0      0        2 
  10  chr10_63418257   Sample    G    C        0      0        2 
  10  chr10_63418393     AAsi    G    T        0      0        2 
  10  chr10_63418393     AKia    G    T        0      0        2 
  10  chr10_63418393     AOna    G    T        0      0        2 
  10  chr10_63418393     ASom    G    T        1      2        2 
  10  chr10_63418393     HCab    G    T        0      0        2 
  10  chr10_63418393     HPrz    G    T        0      0        2 
  10  chr10_63418393     ZBoe    G    T        0      0        2 
  10  chr10_63418393     ZGre    G    T        0      0        2 
  10  chr10_63418393     ZHar    G    T        0      0        2 
  10  chr10_63418393   Sample    G    T        0      0        2 
  10  chr10_63419664     AAsi    T    C        0      0        2 
  10  chr10_63419664     AKia    T    C        0      0        2 
  10  chr10_63419664     AOna    T    C        1      2        2 
  10  chr10_63419664     ASom    T    C        0      0        2 
  10  chr10_63419664     HCab    T    C        0      0        2 
  10  chr10_63419664     HPrz    T    C        0      0        2 
  10  chr10_63419664     ZBoe    T    C        0      0        2 
  10  chr10_63419664     ZGre    T    C        0      0        2 
  10  chr10_63419664     ZHar    T    C        0      0        2 
  10  chr10_63419664   Sample    T    C        0      0        2 
  10  chr10_63425603     AAsi    G    A        0      0        2 
  10  chr10_63425603     AKia    G    A        0      0        2 
  10  chr10_63425603     AOna    G    A        0      0        2 
  10  chr10_63425603     ASom    G    A        0      0        2 
  10  chr10_63425603     HCab    G    A        1      2        2 
  10  chr10_63425603     HPrz    G    A        1      2        2 
  10  chr10_63425603     ZBoe    G    A        0      0        2 
  10  chr10_63425603     ZGre    G    A        0      0        2 
  10  chr10_63425603     ZHar    G    A        0      0        2 
  10  chr10_63425603   Sample    G    A        0      0        2 
  10  chr10_63429299     AAsi    T    C      0.5      1        2 
  10  chr10_63429299     AKia    T    C        0      0        2 
  10  chr10_63429299     AOna    T    C        0      0        2 
  10  chr10_63429299     ASom    T    C        0      0        2 
  10  chr10_63429299     HCab    T    C        0      0        2 
  10  chr10_63429299     HPrz    T    C        0      0        2 
  10  chr10_63429299     ZBoe    T    C        0      0        2 
  10  chr10_63429299     ZGre    T    C        0      0        2 
  10  chr10_63429299     ZHar    T    C        0      0        2 
  10  chr10_63429299   Sample    T    C        0      0        2 
  10  chr10_63438675     AAsi    T    C        0      0        2 
  10  chr10_63438675     AKia    T    C        0      0        2 
  10  chr10_63438675     AOna    T    C        0      0        2 
  10  chr10_63438675     ASom    T    C        0      0        2 
  10  chr10_63438675     HCab    T    C        0      0        2 
  10  chr10_63438675     HPrz    T    C        0      0        2 
  10  chr10_63438675     ZBoe    T    C        0      0        2 
  10  chr10_63438675     ZGre    T    C        0      0        2 
  10  chr10_63438675     ZHar    T    C      0.5      1        2 
  10  chr10_63438675   Sample    T    C        0      0        2 
  10  chr10_63441059     AAsi    A    G        0      0        2 
  10  chr10_63441059     AKia    A    G        0      0        2 
  10  chr10_63441059     AOna    A    G        0      0        2 
  10  chr10_63441059     ASom    A    G        0      0        2 
  10  chr10_63441059     HCab    A    G        1      2        2 
  10  chr10_63441059     HPrz    A    G        1      2        2 
  10  chr10_63441059     ZBoe    A    G        0      0        2 
  10  chr10_63441059     ZGre    A    G        0      0        2 
  10  chr10_63441059     ZHar    A    G        0      0        2 
  10  chr10_63441059   Sample    A    G        0      0        2 
  10  chr10_63441398     AAsi    G    T        0      0        2 
  10  chr10_63441398     AKia    G    T        0      0        2 
  10  chr10_63441398     AOna    G    T        0      0        2 
  10  chr10_63441398     ASom    G    T        0      0        2 
  10  chr10_63441398     HCab    G    T        1      2        2 
  10  chr10_63441398     HPrz    G    T        1      2        2 
  10  chr10_63441398     ZBoe    G    T        0      0        2 
  10  chr10_63441398     ZGre    G    T        0      0        2 
  10  chr10_63441398     ZHar    G    T        0      0        2 
  10  chr10_63441398   Sample    G    T        0      0        2 
  10  chr10_63453313     AAsi    T    C        0      0        2 
  10  chr10_63453313     AKia    T    C        0      0        2 
  10  chr10_63453313     AOna    T    C        0      0        2 
  10  chr10_63453313     ASom    T    C        1      2        2 
  10  chr10_63453313     HCab    T    C        0      0        2 
  10  chr10_63453313     HPrz    T    C        0      0        2 
  10  chr10_63453313     ZBoe    T    C        0      0        2 
  10  chr10_63453313     ZGre    T    C        0      0        2 
  10  chr10_63453313     ZHar    T    C        0      0        2 
  10  chr10_63453313   Sample    T    C        0      0        2 
  10  chr10_63455194     AAsi    A    G        0      0        2 
  10  chr10_63455194     AKia    A    G        0      0        2 
  10  chr10_63455194     AOna    A    G        0      0        2 
  10  chr10_63455194     ASom    A    G        0      0        2 
  10  chr10_63455194     HCab    A    G        1      2        2 
  10  chr10_63455194     HPrz    A    G        1      2        2 
  10  chr10_63455194     ZBoe    A    G        0      0        2 
  10  chr10_63455194     ZGre    A    G        0      0        2 
  10  chr10_63455194     ZHar    A    G        0      0        2 
  10  chr10_63455194   Sample    A    G        0      0        2 
  10  chr10_63461682     AAsi    G    A        0      0        2 
  10  chr10_63461682     AKia    G    A      0.5      1        2 
  10  chr10_63461682     AOna    G    A        0      0        2 
  10  chr10_63461682     ASom    G    A        0      0        2 
  10  chr10_63461682     HCab    G    A        0      0        2 
  10  chr10_63461682     HPrz    G    A        0      0        2 
  10  chr10_63461682     ZBoe    G    A        0      0        2 
  10  chr10_63461682     ZGre    G    A        0      0        2 
  10  chr10_63461682     ZHar    G    A        0      0        2 
  10  chr10_63461682   Sample    G    A        0      0        2 
  10  chr10_63468094     AAsi    C    A        0      0        2 
  10  chr10_63468094     AKia    C    A      0.5      1        2 
  10  chr10_63468094     AOna    C    A        0      0        2 
  10  chr10_63468094     ASom    C    A        0      0        2 
  10  chr10_63468094     HCab    C    A        0      0        2 
  10  chr10_63468094     HPrz    C    A        0      0        2 
  10  chr10_63468094     ZBoe    C    A        0      0        2 
  10  chr10_63468094     ZGre    C    A        0      0        2 
  10  chr10_63468094     ZHar    C    A        0      0        2 
  10  chr10_63468094   Sample    C    A        0      0        2 
  10  chr10_63469284     AAsi    C    G        0      0        2 
  10  chr10_63469284     AKia    C    G      0.5      1        2 
  10  chr10_63469284     AOna    C    G        0      0        2 
  10  chr10_63469284     ASom    C    G        0      0        2 
  10  chr10_63469284     HCab    C    G        0      0        2 
  10  chr10_63469284     HPrz    C    G        0      0        2 
  10  chr10_63469284     ZBoe    C    G        0      0        2 
  10  chr10_63469284     ZGre    C    G        0      0        2 
  10  chr10_63469284     ZHar    C    G        0      0        2 
  10  chr10_63469284   Sample    C    G        0      0        2 
  10  chr10_63471103     AAsi    G    C        0      0        2 
  10  chr10_63471103     AKia    G    C        0      0        2 
  10  chr10_63471103     AOna    G    C        1      2        2 
  10  chr10_63471103     ASom    G    C        0      0        2 
  10  chr10_63471103     HCab    G    C        0      0        2 
  10  chr10_63471103     HPrz    G    C        0      0        2 
  10  chr10_63471103     ZBoe    G    C        0      0        2 
  10  chr10_63471103     ZGre    G    C        1      2        2 
  10  chr10_63471103     ZHar    G    C        0      0        2 
  10  chr10_63471103   Sample    G    C        0      0        2 
  10  chr10_63489500     AAsi    C    T        0      0        2 
  10  chr10_63489500     AKia    C    T        0      0        2 
  10  chr10_63489500     AOna    C    T        0      0        2 
  10  chr10_63489500     ASom    C    T        0      0        2 
  10  chr10_63489500     HCab    C    T        1      2        2 
  10  chr10_63489500     HPrz    C    T        1      2        2 
  10  chr10_63489500     ZBoe    C    T        0      0        2 
  10  chr10_63489500     ZGre    C    T        0      0        2 
  10  chr10_63489500     ZHar    C    T        0      0        2 
  10  chr10_63489500   Sample    C    T        0      0        2 
  10  chr10_63489887     AAsi    G    C        0      0        2 
  10  chr10_63489887     AKia    G    C        0      0        2 
  10  chr10_63489887     AOna    G    C        0      0        2 
  10  chr10_63489887     ASom    G    C        1      2        2 
  10  chr10_63489887     HCab    G    C        0      0        2 
  10  chr10_63489887     HPrz    G    C        0      0        2 
  10  chr10_63489887     ZBoe    G    C        0      0        2 
  10  chr10_63489887     ZGre    G    C        0      0        2 
  10  chr10_63489887     ZHar    G    C        0      0        2 
  10  chr10_63489887   Sample    G    C        0      0        2 
  10  chr10_63491593     AAsi    T    C        0      0        2 
  10  chr10_63491593     AKia    T    C        0      0        2 
  10  chr10_63491593     AOna    T    C        0      0        2 
  10  chr10_63491593     ASom    T    C        0      0        2 
  10  chr10_63491593     HCab    T    C        0      0        2 
  10  chr10_63491593     HPrz    T    C        0      0        2 
  10  chr10_63491593     ZBoe    T    C        0      0        2 
  10  chr10_63491593     ZGre    T    C        1      2        2 
  10  chr10_63491593     ZHar    T    C        0      0        2 
  10  chr10_63491593   Sample    T    C        0      0        2 
  10  chr10_63492750     AAsi    T    C        1      2        2 
  10  chr10_63492750     AKia    T    C        0      0        2 
  10  chr10_63492750     AOna    T    C        0      0        2 
  10  chr10_63492750     ASom    T    C        1      2        2 
  10  chr10_63492750     HCab    T    C        0      0        2 
  10  chr10_63492750     HPrz    T    C        0      0        2 
  10  chr10_63492750     ZBoe    T    C        0      0        2 
  10  chr10_63492750     ZGre    T    C        0      0        2 
  10  chr10_63492750     ZHar    T    C        0      0        2 
  10  chr10_63492750   Sample    T    C        1      2        2 
  10  chr10_63501407     AAsi    G    T        0      0        2 
  10  chr10_63501407     AKia    G    T        0      0        2 
  10  chr10_63501407     AOna    G    T        0      0        2 
  10  chr10_63501407     ASom    G    T        0      0        2 
  10  chr10_63501407     HCab    G    T        0      0        2 
  10  chr10_63501407     HPrz    G    T        0      0        2 
  10  chr10_63501407     ZBoe    G    T        0      0        2 
  10  chr10_63501407     ZGre    G    T        1      2        2 
  10  chr10_63501407     ZHar    G    T        0      0        2 
  10  chr10_63501407   Sample    G    T        0      0        2 
  10  chr10_63503675     AAsi    G    C        0      0        2 
  10  chr10_63503675     AKia    G    C        0      0        2 
  10  chr10_63503675     AOna    G    C        0      0        2 
  10  chr10_63503675     ASom    G    C        0      0        2 
  10  chr10_63503675     HCab    G    C        0      0        2 
  10  chr10_63503675     HPrz    G    C        0      0        2 
  10  chr10_63503675     ZBoe    G    C        0      0        2 
  10  chr10_63503675     ZGre    G    C        0      0        2 
  10  chr10_63503675     ZHar    G    C        1      2        2 
  10  chr10_63503675   Sample    G    C        0      0        2 
  10  chr10_63514116     AAsi    C    A        0      0        2 
  10  chr10_63514116     AKia    C    A        0      0        2 
  10  chr10_63514116     AOna    C    A        0      0        2 
  10  chr10_63514116     ASom    C    A        0      0        2 
  10  chr10_63514116     HCab    C    A        0      0        2 
  10  chr10_63514116     HPrz    C    A        0      0        2 
  10  chr10_63514116     ZBoe    C    A      0.5      1        2 
  10  chr10_63514116     ZGre    C    A        0      0        2 
  10  chr10_63514116     ZHar    C    A        0      0        2 
  10  chr10_63514116   Sample    C    A        0      0        2 
  10  chr10_63514477     AAsi    A    G        0      0        2 
  10  chr10_63514477     AKia    A    G        0      0        2 
  10  chr10_63514477     AOna    A    G        0      0        2 
  10  chr10_63514477     ASom    A    G        0      0        2 
  10  chr10_63514477     HCab    A    G        0      0        2 
  10  chr10_63514477     HPrz    A    G        0      0        2 
  10  chr10_63514477     ZBoe    A    G        0      0        2 
  10  chr10_63514477     ZGre    A    G        0      0        2 
  10  chr10_63514477     ZHar    A    G      0.5      1        2 
  10  chr10_63514477   Sample    A    G        0      0        2 
  10  chr10_63519040     AAsi    A    G        0      0        2 
  10  chr10_63519040     AKia    A    G        0      0        2 
  10  chr10_63519040     AOna    A    G        0      0        2 
  10  chr10_63519040     ASom    A    G        0      0        2 
  10  chr10_63519040     HCab    A    G        1      2        2 
  10  chr10_63519040     HPrz    A    G        1      2        2 
  10  chr10_63519040     ZBoe    A    G        0      0        2 
  10  chr10_63519040     ZGre    A    G      0.5      1        2 
  10  chr10_63519040     ZHar    A    G        0      0        2 
  10  chr10_63519040   Sample    A    G        0      0        2 
  10  chr10_63534722     AAsi    C    A        0      0        2 
  10  chr10_63534722     AKia    C    A        0      0        2 
  10  chr10_63534722     AOna    C    A        0      0        2 
  10  chr10_63534722     ASom    C    A        0      0        2 
  10  chr10_63534722     HCab    C    A        0      0        2 
  10  chr10_63534722     HPrz    C    A        0      0        2 
  10  chr10_63534722     ZBoe    C    A        0      0        2 
  10  chr10_63534722     ZGre    C    A        0      0        2 
  10  chr10_63534722     ZHar    C    A        1      2        2 
  10  chr10_63534722   Sample    C    A        0      0        2 
  10  chr10_63537187     AAsi    A    G        0      0        2 
  10  chr10_63537187     AKia    A    G        0      0        2 
  10  chr10_63537187     AOna    A    G        0      0        2 
  10  chr10_63537187     ASom    A    G        0      0        2 
  10  chr10_63537187     HCab    A    G        0      0        2 
  10  chr10_63537187     HPrz    A    G        0      0        2 
  10  chr10_63537187     ZBoe    A    G        0      0        2 
  10  chr10_63537187     ZGre    A    G      0.5      1        2 
  10  chr10_63537187     ZHar    A    G        0      0        2 
  10  chr10_63537187   Sample    A    G        0      0        2 
  10  chr10_63540910     AAsi    C    T        0      0        2 
  10  chr10_63540910     AKia    C    T        0      0        2 
  10  chr10_63540910     AOna    C    T        0      0        2 
  10  chr10_63540910     ASom    C    T        0      0        2 
  10  chr10_63540910     HCab    C    T        1      2        2 
  10  chr10_63540910     HPrz    C    T        1      2        2 
  10  chr10_63540910     ZBoe    C    T        0      0        2 
  10  chr10_63540910     ZGre    C    T        0      0        2 
  10  chr10_63540910     ZHar    C    T        0      0        2 
  10  chr10_63540910   Sample    C    T        0      0        2 
  10  chr10_63549312     AAsi    A    G        0      0        2 
  10  chr10_63549312     AKia    A    G      0.5      1        2 
  10  chr10_63549312     AOna    A    G        0      0        2 
  10  chr10_63549312     ASom    A    G        0      0        2 
  10  chr10_63549312     HCab    A    G        0      0        2 
  10  chr10_63549312     HPrz    A    G        0      0        2 
  10  chr10_63549312     ZBoe    A    G        0      0        2 
  10  chr10_63549312     ZGre    A    G        0      0        2 
  10  chr10_63549312     ZHar    A    G        0      0        2 
  10  chr10_63549312   Sample    A    G        0      0        2 
  10  chr10_63549997     AAsi    T    C        0      0        2 
  10  chr10_63549997     AKia    T    C        0      0        2 
  10  chr10_63549997     AOna    T    C        0      0        2 
  10  chr10_63549997     ASom    T    C        0      0        2 
  10  chr10_63549997     HCab    T    C        0      0        2 
  10  chr10_63549997     HPrz    T    C        0      0        2 
  10  chr10_63549997     ZBoe    T    C        0      0        2 
  10  chr10_63549997     ZGre    T    C        0      0        2 
  10  chr10_63549997     ZHar    T    C        1      2        2 
  10  chr10_63549997   Sample    T    C        0      0        2 
  10  chr10_63550325     AAsi    G    A        0      0        2 
  10  chr10_63550325     AKia    G    A        0      0        2 
  10  chr10_63550325     AOna    G    A        0      0        2 
  10  chr10_63550325     ASom    G    A        0      0        2 
  10  chr10_63550325     HCab    G    A        0      0        2 
  10  chr10_63550325     HPrz    G    A        0      0        2 
  10  chr10_63550325     ZBoe    G    A        1      2        2 
  10  chr10_63550325     ZGre    G    A        0      0        2 
  10  chr10_63550325     ZHar    G    A        0      0        2 
  10  chr10_63550325   Sample    G    A        0      0        2 
  10  chr10_63552621     AAsi    C    T      0.5      1        2 
  10  chr10_63552621     AKia    C    T        0      0        2 
  10  chr10_63552621     AOna    C    T        0      0        2 
  10  chr10_63552621     ASom    C    T        0      0        2 
  10  chr10_63552621     HCab    C    T        0      0        2 
  10  chr10_63552621     HPrz    C    T        0      0        2 
  10  chr10_63552621     ZBoe    C    T        0      0        2 
  10  chr10_63552621     ZGre    C    T        0      0        2 
  10  chr10_63552621     ZHar    C    T        0      0        2 
  10  chr10_63552621   Sample    C    T        0      0        2 
  10  chr10_63552849     AAsi    A    G        0      0        2 
  10  chr10_63552849     AKia    A    G        0      0        2 
  10  chr10_63552849     AOna    A    G        0      0        2 
  10  chr10_63552849     ASom    A    G        0      0        2 
  10  chr10_63552849     HCab    A    G        0      0        2 
  10  chr10_63552849     HPrz    A    G        0      0        2 
  10  chr10_63552849     ZBoe    A    G      0.5      1        2 
  10  chr10_63552849     ZGre    A    G        0      0        2 
  10  chr10_63552849     ZHar    A    G        0      0        2 
  10  chr10_63552849   Sample    A    G        0      0        2 
  10  chr10_63554675     AAsi    T    A        0      0        2 
  10  chr10_63554675     AKia    T    A        0      0        2 
  10  chr10_63554675     AOna    T    A        0      0        2 
  10  chr10_63554675     ASom    T    A        1      2        2 
  10  chr10_63554675     HCab    T    A        0      0        2 
  10  chr10_63554675     HPrz    T    A        0      0        2 
  10  chr10_63554675     ZBoe    T    A        0      0        2 
  10  chr10_63554675     ZGre    T    A        0      0        2 
  10  chr10_63554675     ZHar    T    A        0      0        2 
  10  chr10_63554675   Sample    T    A        0      0        2 
  10  chr10_63555300     AAsi    G    C        1      2        2 
  10  chr10_63555300     AKia    G    C        0      0        2 
  10  chr10_63555300     AOna    G    C        0      0        2 
  10  chr10_63555300     ASom    G    C        0      0        2 
  10  chr10_63555300     HCab    G    C        0      0        2 
  10  chr10_63555300     HPrz    G    C        0      0        2 
  10  chr10_63555300     ZBoe    G    C        0      0        2 
  10  chr10_63555300     ZGre    G    C        0      0        2 
  10  chr10_63555300     ZHar    G    C        0      0        2 
  10  chr10_63555300   Sample    G    C        1      2        2 
  10  chr10_63556092     AAsi    T    C        0      0        2 
  10  chr10_63556092     AKia    T    C        0      0        2 
  10  chr10_63556092     AOna    T    C        0      0        2 
  10  chr10_63556092     ASom    T    C        0      0        2 
  10  chr10_63556092     HCab    T    C        1      2        2 
  10  chr10_63556092     HPrz    T    C        1      2        2 
  10  chr10_63556092     ZBoe    T    C        0      0        2 
  10  chr10_63556092     ZGre    T    C        0      0        2 
  10  chr10_63556092     ZHar    T    C        0      0        2 
  10  chr10_63556092   Sample    T    C        0      0        2 
  10  chr10_63558298     AAsi    C    T        0      0        2 
  10  chr10_63558298     AKia    C    T        0      0        2 
  10  chr10_63558298     AOna    C    T        0      0        2 
  10  chr10_63558298     ASom    C    T        0      0        2 
  10  chr10_63558298     HCab    C    T        1      2        2 
  10  chr10_63558298     HPrz    C    T        1      2        2 
  10  chr10_63558298     ZBoe    C    T        0      0        2 
  10  chr10_63558298     ZGre    C    T        0      0        2 
  10  chr10_63558298     ZHar    C    T        0      0        2 
  10  chr10_63558298   Sample    C    T        0      0        2 
  10  chr10_63558481     AAsi    T    C        0      0        2 
  10  chr10_63558481     AKia    T    C        0      0        2 
  10  chr10_63558481     AOna    T    C        0      0        2 
  10  chr10_63558481     ASom    T    C        0      0        2 
  10  chr10_63558481     HCab    T    C      0.5      1        2 
  10  chr10_63558481     HPrz    T    C        0      0        2 
  10  chr10_63558481     ZBoe    T    C        0      0        2 
  10  chr10_63558481     ZGre    T    C        0      0        2 
  10  chr10_63558481     ZHar    T    C        0      0        2 
  10  chr10_63558481   Sample    T    C        0      0        2 
  10  chr10_63562793     AAsi    A    G        0      0        2 
  10  chr10_63562793     AKia    A    G        0      0        2 
  10  chr10_63562793     AOna    A    G        0      0        2 
  10  chr10_63562793     ASom    A    G        0      0        2 
  10  chr10_63562793     HCab    A    G        0      0        2 
  10  chr10_63562793     HPrz    A    G      0.5      1        2 
  10  chr10_63562793     ZBoe    A    G        0      0        2 
  10  chr10_63562793     ZGre    A    G        0      0        2 
  10  chr10_63562793     ZHar    A    G        0      0        2 
  10  chr10_63562793   Sample    A    G        0      0        2 
  10  chr10_63562950     AAsi    T    C        0      0        2 
  10  chr10_63562950     AKia    T    C        0      0        2 
  10  chr10_63562950     AOna    T    C        0      0        2 
  10  chr10_63562950     ASom    T    C        0      0        2 
  10  chr10_63562950     HCab    T    C        0      0        2 
  10  chr10_63562950     HPrz    T    C        0      0        2 
  10  chr10_63562950     ZBoe    T    C        1      2        2 
  10  chr10_63562950     ZGre    T    C        0      0        2 
  10  chr10_63562950     ZHar    T    C        0      0        2 
  10  chr10_63562950   Sample    T    C        0      0        2 
  10  chr10_63576917     AAsi    G    A        0      0        2 
  10  chr10_63576917     AKia    G    A        0      0        2 
  10  chr10_63576917     AOna    G    A        0      0        2 
  10  chr10_63576917     ASom    G    A        0      0        2 
  10  chr10_63576917     HCab    G    A        1      2        2 
  10  chr10_63576917     HPrz    G    A        1      2        2 
  10  chr10_63576917     ZBoe    G    A        0      0        2 
  10  chr10_63576917     ZGre    G    A        0      0        2 
  10  chr10_63576917     ZHar    G    A        0      0        2 
  10  chr10_63576917   Sample    G    A        0      0        2 
  10  chr10_63582945     AAsi    G    C        0      0        2 
  10  chr10_63582945     AKia    G    C        0      0        2 
  10  chr10_63582945     AOna    G    C        0      0        2 
  10  chr10_63582945     ASom    G    C        0      0        2 
  10  chr10_63582945     HCab    G    C        0      0        2 
  10  chr10_63582945     HPrz    G    C        0      0        2 
  10  chr10_63582945     ZBoe    G    C        0      0        2 
  10  chr10_63582945     ZGre    G    C        0      0        2 
  10  chr10_63582945     ZHar    G    C      0.5      1        2 
  10  chr10_63582945   Sample    G    C        0      0        2 
  10  chr10_63592994     AAsi    C    A        0      0        2 
  10  chr10_63592994     AKia    C    A        0      0        2 
  10  chr10_63592994     AOna    C    A        0      0        2 
  10  chr10_63592994     ASom    C    A        1      2        2 
  10  chr10_63592994     HCab    C    A        0      0        2 
  10  chr10_63592994     HPrz    C    A        0      0        2 
  10  chr10_63592994     ZBoe    C    A        0      0        2 
  10  chr10_63592994     ZGre    C    A        0      0        2 
  10  chr10_63592994     ZHar    C    A        0      0        2 
  10  chr10_63592994   Sample    C    A        0      0        2 
  10  chr10_63593647     AAsi    A    G        0      0        2 
  10  chr10_63593647     AKia    A    G        0      0        2 
  10  chr10_63593647     AOna    A    G        0      0        2 
  10  chr10_63593647     ASom    A    G        0      0        2 
  10  chr10_63593647     HCab    A    G        0      0        2 
  10  chr10_63593647     HPrz    A    G        0      0        2 
  10  chr10_63593647     ZBoe    A    G        1      2        2 
  10  chr10_63593647     ZGre    A    G        0      0        2 
  10  chr10_63593647     ZHar    A    G        0      0        2 
  10  chr10_63593647   Sample    A    G        0      0        2 
  10  chr10_63600214     AAsi    G    C        0      0        2 
  10  chr10_63600214     AKia    G    C        0      0        2 
  10  chr10_63600214     AOna    G    C        0      0        2 
  10  chr10_63600214     ASom    G    C        0      0        2 
  10  chr10_63600214     HCab    G    C        1      2        2 
  10  chr10_63600214     HPrz    G    C        1      2        2 
  10  chr10_63600214     ZBoe    G    C        0      0        2 
  10  chr10_63600214     ZGre    G    C        0      0        2 
  10  chr10_63600214     ZHar    G    C        0      0        2 
  10  chr10_63600214   Sample    G    C        0      0        2 
  10  chr10_63608683     AAsi    A    G        0      0        2 
  10  chr10_63608683     AKia    A    G        0      0        2 
  10  chr10_63608683     AOna    A    G        0      0        2 
  10  chr10_63608683     ASom    A    G        0      0        2 
  10  chr10_63608683     HCab    A    G        0      0        2 
  10  chr10_63608683     HPrz    A    G        0      0        2 
  10  chr10_63608683     ZBoe    A    G        1      2        2 
  10  chr10_63608683     ZGre    A    G        0      0        2 
  10  chr10_63608683     ZHar    A    G        0      0        2 
  10  chr10_63608683   Sample    A    G        0      0        2 
  10  chr10_63608932     AAsi    A    G        0      0        2 
  10  chr10_63608932     AKia    A    G      0.5      1        2 
  10  chr10_63608932     AOna    A    G        0      0        2 
  10  chr10_63608932     ASom    A    G        0      0        2 
  10  chr10_63608932     HCab    A    G        0      0        2 
  10  chr10_63608932     HPrz    A    G        0      0        2 
  10  chr10_63608932     ZBoe    A    G        0      0        2 
  10  chr10_63608932     ZGre    A    G        0      0        2 
  10  chr10_63608932     ZHar    A    G        0      0        2 
  10  chr10_63608932   Sample    A    G        0      0        2 
  10  chr10_63609628     AAsi    G    A        0      0        2 
  10  chr10_63609628     AKia    G    A      0.5      1        2 
  10  chr10_63609628     AOna    G    A        0      0        2 
  10  chr10_63609628     ASom    G    A        0      0        2 
  10  chr10_63609628     HCab    G    A        0      0        2 
  10  chr10_63609628     HPrz    G    A        0      0        2 
  10  chr10_63609628     ZBoe    G    A        0      0        2 
  10  chr10_63609628     ZGre    G    A        0      0        2 
  10  chr10_63609628     ZHar    G    A        0      0        2 
  10  chr10_63609628   Sample    G    A        0      0        2 
  10  chr10_63609821     AAsi    T    C        0      0        2 
  10  chr10_63609821     AKia    T    C        0      0        2 
  10  chr10_63609821     AOna    T    C        0      0        2 
  10  chr10_63609821     ASom    T    C        0      0        2 
  10  chr10_63609821     HCab    T    C        0      0        2 
  10  chr10_63609821     HPrz    T    C        0      0        2 
  10  chr10_63609821     ZBoe    T    C        0      0        2 
  10  chr10_63609821     ZGre    T    C      0.5      1        2 
  10  chr10_63609821     ZHar    T    C        0      0        2 
  10  chr10_63609821   Sample    T    C        0      0        2 
  10  chr10_63611559     AAsi    C    T      0.5      1        2 
  10  chr10_63611559     AKia    C    T        0      0        2 
  10  chr10_63611559     AOna    C    T        0      0        2 
  10  chr10_63611559     ASom    C    T        0      0        2 
  10  chr10_63611559     HCab    C    T        0      0        2 
  10  chr10_63611559     HPrz    C    T        0      0        2 
  10  chr10_63611559     ZBoe    C    T        0      0        2 
  10  chr10_63611559     ZGre    C    T        0      0        2 
  10  chr10_63611559     ZHar    C    T        0      0        2 
  10  chr10_63611559   Sample    C    T        0      0        2 
  10  chr10_63626449     AAsi    G    A        0      0        2 
  10  chr10_63626449     AKia    G    A        1      2        2 
  10  chr10_63626449     AOna    G    A        0      0        2 
  10  chr10_63626449     ASom    G    A        0      0        2 
  10  chr10_63626449     HCab    G    A        0      0        2 
  10  chr10_63626449     HPrz    G    A        0      0        2 
  10  chr10_63626449     ZBoe    G    A        0      0        2 
  10  chr10_63626449     ZGre    G    A        0      0        2 
  10  chr10_63626449     ZHar    G    A        0      0        2 
  10  chr10_63626449   Sample    G    A        0      0        2 
  10  chr10_63629349     AAsi    C    T        0      0        2 
  10  chr10_63629349     AKia    C    T        1      2        2 
  10  chr10_63629349     AOna    C    T        1      2        2 
  10  chr10_63629349     ASom    C    T        0      0        2 
  10  chr10_63629349     HCab    C    T        0      0        2 
  10  chr10_63629349     HPrz    C    T        0      0        2 
  10  chr10_63629349     ZBoe    C    T        0      0        2 
  10  chr10_63629349     ZGre    C    T        0      0        2 
  10  chr10_63629349     ZHar    C    T        0      0        2 
  10  chr10_63629349   Sample    C    T        0      0        2 
  10  chr10_63631153     AAsi    A    G        0      0        2 
  10  chr10_63631153     AKia    A    G        0      0        2 
  10  chr10_63631153     AOna    A    G        0      0        2 
  10  chr10_63631153     ASom    A    G        0      0        2 
  10  chr10_63631153     HCab    A    G        1      2        2 
  10  chr10_63631153     HPrz    A    G        1      2        2 
  10  chr10_63631153     ZBoe    A    G        0      0        2 
  10  chr10_63631153     ZGre    A    G        0      0        2 
  10  chr10_63631153     ZHar    A    G        0      0        2 
  10  chr10_63631153   Sample    A    G        0      0        2 
  10  chr10_63634836     AAsi    C    T        0      0        2 
  10  chr10_63634836     AKia    C    T        0      0        2 
  10  chr10_63634836     AOna    C    T        0      0        2 
  10  chr10_63634836     ASom    C    T        0      0        2 
  10  chr10_63634836     HCab    C    T        1      2        2 
  10  chr10_63634836     HPrz    C    T        1      2        2 
  10  chr10_63634836     ZBoe    C    T        0      0        2 
  10  chr10_63634836     ZGre    C    T        0      0        2 
  10  chr10_63634836     ZHar    C    T        0      0        2 
  10  chr10_63634836   Sample    C    T        0      0        2 
  10  chr10_63635736     AAsi    C    G        0      0        2 
  10  chr10_63635736     AKia    C    G        0      0        2 
  10  chr10_63635736     AOna    C    G        0      0        2 
  10  chr10_63635736     ASom    C    G        0      0        2 
  10  chr10_63635736     HCab    C    G        0      0        2 
  10  chr10_63635736     HPrz    C    G        0      0        2 
  10  chr10_63635736     ZBoe    C    G      0.5      1        2 
  10  chr10_63635736     ZGre    C    G        0      0        2 
  10  chr10_63635736     ZHar    C    G        0      0        2 
  10  chr10_63635736   Sample    C    G        0      0        2 
  10  chr10_63646840     AAsi    G    A        0      0        2 
  10  chr10_63646840     AKia    G    A        0      0        2 
  10  chr10_63646840     AOna    G    A        0      0        2 
  10  chr10_63646840     ASom    G    A        0      0        2 
  10  chr10_63646840     HCab    G    A        1      2        2 
  10  chr10_63646840     HPrz    G    A        1      2        2 
  10  chr10_63646840     ZBoe    G    A        0      0        2 
  10  chr10_63646840     ZGre    G    A        0      0        2 
  10  chr10_63646840     ZHar    G    A        0      0        2 
  10  chr10_63646840   Sample    G    A        0      0        2 
  10  chr10_63648471     AAsi    T    C        0      0        2 
  10  chr10_63648471     AKia    T    C        0      0        2 
  10  chr10_63648471     AOna    T    C        0      0        2 
  10  chr10_63648471     ASom    T    C        0      0        2 
  10  chr10_63648471     HCab    T    C        0      0        2 
  10  chr10_63648471     HPrz    T    C        0      0        2 
  10  chr10_63648471     ZBoe    T    C      0.5      1        2 
  10  chr10_63648471     ZGre    T    C        0      0        2 
  10  chr10_63648471     ZHar    T    C        0      0        2 
  10  chr10_63648471   Sample    T    C        0      0        2 
  10  chr10_63652844     AAsi    G    A        0      0        2 
  10  chr10_63652844     AKia    G    A        0      0        2 
  10  chr10_63652844     AOna    G    A        0      0        2 
  10  chr10_63652844     ASom    G    A        0      0        2 
  10  chr10_63652844     HCab    G    A        0      0        2 
  10  chr10_63652844     HPrz    G    A      0.5      1        2 
  10  chr10_63652844     ZBoe    G    A        0      0        2 
  10  chr10_63652844     ZGre    G    A        0      0        2 
  10  chr10_63652844     ZHar    G    A        0      0        2 
  10  chr10_63652844   Sample    G    A        0      0        2 
  10  chr10_63654120     AAsi    G    A        1      2        2 
  10  chr10_63654120     AKia    G    A        1      2        2 
  10  chr10_63654120     AOna    G    A        0      0        2 
  10  chr10_63654120     ASom    G    A        1      2        2 
  10  chr10_63654120     HCab    G    A        0      0        2 
  10  chr10_63654120     HPrz    G    A        0      0        2 
  10  chr10_63654120     ZBoe    G    A        0      0        2 
  10  chr10_63654120     ZGre    G    A        0      0        2 
  10  chr10_63654120     ZHar    G    A        0      0        2 
  10  chr10_63654120   Sample    G    A        0      0        2 
  10  chr10_63661026     AAsi    A    C        0      0        2 
  10  chr10_63661026     AKia    A    C        0      0        2 
  10  chr10_63661026     AOna    A    C        0      0        2 
  10  chr10_63661026     ASom    A    C        0      0        2 
  10  chr10_63661026     HCab    A    C        1      2        2 
  10  chr10_63661026     HPrz    A    C        1      2        2 
  10  chr10_63661026     ZBoe    A    C        0      0        2 
  10  chr10_63661026     ZGre    A    C        0      0        2 
  10  chr10_63661026     ZHar    A    C        0      0        2 
  10  chr10_63661026   Sample    A    C        0      0        2 
  10  chr10_63662793     AAsi    A    G        0      0        2 
  10  chr10_63662793     AKia    A    G        0      0        2 
  10  chr10_63662793     AOna    A    G        0      0        2 
  10  chr10_63662793     ASom    A    G        0      0        2 
  10  chr10_63662793     HCab    A    G        1      2        2 
  10  chr10_63662793     HPrz    A    G        1      2        2 
  10  chr10_63662793     ZBoe    A    G        0      0        2 
  10  chr10_63662793     ZGre    A    G        0      0        2 
  10  chr10_63662793     ZHar    A    G        0      0        2 
  10  chr10_63662793   Sample    A    G        0      0        2 
  10  chr10_63665222     AAsi    A    C        0      0        2 
  10  chr10_63665222     AKia    A    C        0      0        2 
  10  chr10_63665222     AOna    A    C        0      0        2 
  10  chr10_63665222     ASom    A    C        0      0        2 
  10  chr10_63665222     HCab    A    C        1      2        2 
  10  chr10_63665222     HPrz    A    C        1      2        2 
  10  chr10_63665222     ZBoe    A    C        0      0        2 
  10  chr10_63665222     ZGre    A    C        0      0        2 
  10  chr10_63665222     ZHar    A    C        0      0        2 
  10  chr10_63665222   Sample    A    C        0      0        2 
  10  chr10_63671990     AAsi    G    T        0      0        2 
  10  chr10_63671990     AKia    G    T        0      0        2 
  10  chr10_63671990     AOna    G    T        0      0        2 
  10  chr10_63671990     ASom    G    T        0      0        2 
  10  chr10_63671990     HCab    G    T        1      2        2 
  10  chr10_63671990     HPrz    G    T        1      2        2 
  10  chr10_63671990     ZBoe    G    T        0      0        2 
  10  chr10_63671990     ZGre    G    T        0      0        2 
  10  chr10_63671990     ZHar    G    T        0      0        2 
  10  chr10_63671990   Sample    G    T        0      0        2 
  10  chr10_63688066     AAsi    A    G        1      2        2 
  10  chr10_63688066     AKia    A    G        0      0        2 
  10  chr10_63688066     AOna    A    G        0      0        2 
  10  chr10_63688066     ASom    A    G        0      0        2 
  10  chr10_63688066     HCab    A    G        0      0        2 
  10  chr10_63688066     HPrz    A    G        0      0        2 
  10  chr10_63688066     ZBoe    A    G        0      0        2 
  10  chr10_63688066     ZGre    A    G        0      0        2 
  10  chr10_63688066     ZHar    A    G        0      0        2 
  10  chr10_63688066   Sample    A    G        1      2        2 
  10  chr10_63693381     AAsi    C    T        0      0        2 
  10  chr10_63693381     AKia    C    T      0.5      1        2 
  10  chr10_63693381     AOna    C    T        1      2        2 
  10  chr10_63693381     ASom    C    T        0      0        2 
  10  chr10_63693381     HCab    C    T        0      0        2 
  10  chr10_63693381     HPrz    C    T        0      0        2 
  10  chr10_63693381     ZBoe    C    T        0      0        2 
  10  chr10_63693381     ZGre    C    T        0      0        2 
  10  chr10_63693381     ZHar    C    T        0      0        2 
  10  chr10_63693381   Sample    C    T        0      0        2 
  10  chr10_63695578     AAsi    C    A        0      0        2 
  10  chr10_63695578     AKia    C    A        0      0        2 
  10  chr10_63695578     AOna    C    A        0      0        2 
  10  chr10_63695578     ASom    C    A        0      0        2 
  10  chr10_63695578     HCab    C    A        0      0        2 
  10  chr10_63695578     HPrz    C    A      0.5      1        2 
  10  chr10_63695578     ZBoe    C    A        0      0        2 
  10  chr10_63695578     ZGre    C    A        0      0        2 
  10  chr10_63695578     ZHar    C    A        0      0        2 
  10  chr10_63695578   Sample    C    A        0      0        2 
  10  chr10_63701216     AAsi    T    C        0      0        2 
  10  chr10_63701216     AKia    T    C        0      0        2 
  10  chr10_63701216     AOna    T    C        0      0        2 
  10  chr10_63701216     ASom    T    C        1      2        2 
  10  chr10_63701216     HCab    T    C        0      0        2 
  10  chr10_63701216     HPrz    T    C        0      0        2 
  10  chr10_63701216     ZBoe    T    C        0      0        2 
  10  chr10_63701216     ZGre    T    C        0      0        2 
  10  chr10_63701216     ZHar    T    C        0      0        2 
  10  chr10_63701216   Sample    T    C        0      0        2 
  10  chr10_63709591     AAsi    C    T        0      0        2 
  10  chr10_63709591     AKia    C    T        0      0        2 
  10  chr10_63709591     AOna    C    T        0      0        2 
  10  chr10_63709591     ASom    C    T        1      2        2 
  10  chr10_63709591     HCab    C    T        0      0        2 
  10  chr10_63709591     HPrz    C    T        0      0        2 
  10  chr10_63709591     ZBoe    C    T        0      0        2 
  10  chr10_63709591     ZGre    C    T        0      0        2 
  10  chr10_63709591     ZHar    C    T        0      0        2 
  10  chr10_63709591   Sample    C    T        0      0        2 
  10  chr10_63712577     AAsi    T    C        0      0        2 
  10  chr10_63712577     AKia    T    C        0      0        2 
  10  chr10_63712577     AOna    T    C        0      0        2 
  10  chr10_63712577     ASom    T    C        0      0        2 
  10  chr10_63712577     HCab    T    C        1      2        2 
  10  chr10_63712577     HPrz    T    C        1      2        2 
  10  chr10_63712577     ZBoe    T    C        0      0        2 
  10  chr10_63712577     ZGre    T    C        0      0        2 
  10  chr10_63712577     ZHar    T    C        0      0        2 
  10  chr10_63712577   Sample    T    C        0      0        2 
  10  chr10_63714387     AAsi    G    T        0      0        2 
  10  chr10_63714387     AKia    G    T        0      0        2 
  10  chr10_63714387     AOna    G    T        0      0        2 
  10  chr10_63714387     ASom    G    T        0      0        2 
  10  chr10_63714387     HCab    G    T        0      0        2 
  10  chr10_63714387     HPrz    G    T        0      0        2 
  10  chr10_63714387     ZBoe    G    T        0      0        2 
  10  chr10_63714387     ZGre    G    T      0.5      1        2 
  10  chr10_63714387     ZHar    G    T        0      0        2 
  10  chr10_63714387   Sample    G    T        0      0        2 
  10  chr10_63725002     AAsi    G    A        0      0        2 
  10  chr10_63725002     AKia    G    A        0      0        2 
  10  chr10_63725002     AOna    G    A        0      0        2 
  10  chr10_63725002     ASom    G    A        0      0        2 
  10  chr10_63725002     HCab    G    A        1      2        2 
  10  chr10_63725002     HPrz    G    A        1      2        2 
  10  chr10_63725002     ZBoe    G    A        0      0        2 
  10  chr10_63725002     ZGre    G    A        0      0        2 
  10  chr10_63725002     ZHar    G    A        0      0        2 
  10  chr10_63725002   Sample    G    A        0      0        2 
  10  chr10_63727833     AAsi    G    A        0      0        2 
  10  chr10_63727833     AKia    G    A        0      0        2 
  10  chr10_63727833     AOna    G    A        0      0        2 
  10  chr10_63727833     ASom    G    A        0      0        2 
  10  chr10_63727833     HCab    G    A        0      0        2 
  10  chr10_63727833     HPrz    G    A        0      0        2 
  10  chr10_63727833     ZBoe    G    A      0.5      1        2 
  10  chr10_63727833     ZGre    G    A        0      0        2 
  10  chr10_63727833     ZHar    G    A        0      0        2 
  10  chr10_63727833   Sample    G    A        0      0        2 
  10  chr10_63731037     AAsi    G    C        0      0        2 
  10  chr10_63731037     AKia    G    C        0      0        2 
  10  chr10_63731037     AOna    G    C        0      0        2 
  10  chr10_63731037     ASom    G    C        0      0        2 
  10  chr10_63731037     HCab    G    C        1      2        2 
  10  chr10_63731037     HPrz    G    C        1      2        2 
  10  chr10_63731037     ZBoe    G    C        0      0        2 
  10  chr10_63731037     ZGre    G    C        0      0        2 
  10  chr10_63731037     ZHar    G    C        0      0        2 
  10  chr10_63731037   Sample    G    C        0      0        2 
  10  chr10_63731273     AAsi    A    T        0      0        2 
  10  chr10_63731273     AKia    A    T        1      2        2 
  10  chr10_63731273     AOna    A    T        1      2        2 
  10  chr10_63731273     ASom    A    T        0      0        2 
  10  chr10_63731273     HCab    A    T        0      0        2 
  10  chr10_63731273     HPrz    A    T        0      0        2 
  10  chr10_63731273     ZBoe    A    T        0      0        2 
  10  chr10_63731273     ZGre    A    T        0      0        2 
  10  chr10_63731273     ZHar    A    T        0      0        2 
  10  chr10_63731273   Sample    A    T        0      0        2 
  10  chr10_63732190     AAsi    T    A        0      0        2 
  10  chr10_63732190     AKia    T    A        0      0        2 
  10  chr10_63732190     AOna    T    A        0      0        2 
  10  chr10_63732190     ASom    T    A        0      0        2 
  10  chr10_63732190     HCab    T    A        0      0        2 
  10  chr10_63732190     HPrz    T    A        0      0        2 
  10  chr10_63732190     ZBoe    T    A        0      0        2 
  10  chr10_63732190     ZGre    T    A        1      2        2 
  10  chr10_63732190     ZHar    T    A        0      0        2 
  10  chr10_63732190   Sample    T    A        0      0        2 
  10  chr10_63735886     AAsi    T    G        0      0        2 
  10  chr10_63735886     AKia    T    G        0      0        2 
  10  chr10_63735886     AOna    T    G        0      0        2 
  10  chr10_63735886     ASom    T    G        0      0        2 
  10  chr10_63735886     HCab    T    G        0      0        2 
  10  chr10_63735886     HPrz    T    G        0      0        2 
  10  chr10_63735886     ZBoe    T    G        0      0        2 
  10  chr10_63735886     ZGre    T    G        1      2        2 
  10  chr10_63735886     ZHar    T    G        0      0        2 
  10  chr10_63735886   Sample    T    G        0      0        2 
  10  chr10_63740540     AAsi    A    G      0.5      1        2 
  10  chr10_63740540     AKia    A    G        0      0        2 
  10  chr10_63740540     AOna    A    G        0      0        2 
  10  chr10_63740540     ASom    A    G        0      0        2 
  10  chr10_63740540     HCab    A    G        0      0        2 
  10  chr10_63740540     HPrz    A    G        0      0        2 
  10  chr10_63740540     ZBoe    A    G        0      0        2 
  10  chr10_63740540     ZGre    A    G        0      0        2 
  10  chr10_63740540     ZHar    A    G        0      0        2 
  10  chr10_63740540   Sample    A    G        0      0        2 
  10  chr10_63742932     AAsi    G    C        0      0        2 
  10  chr10_63742932     AKia    G    C        0      0        2 
  10  chr10_63742932     AOna    G    C        0      0        2 
  10  chr10_63742932     ASom    G    C        1      2        2 
  10  chr10_63742932     HCab    G    C        0      0        2 
  10  chr10_63742932     HPrz    G    C        0      0        2 
  10  chr10_63742932     ZBoe    G    C        0      0        2 
  10  chr10_63742932     ZGre    G    C        0      0        2 
  10  chr10_63742932     ZHar    G    C        0      0        2 
  10  chr10_63742932   Sample    G    C        0      0        2 
  10  chr10_63743279     AAsi    C    A        0      0        2 
  10  chr10_63743279     AKia    C    A        0      0        2 
  10  chr10_63743279     AOna    C    A        0      0        2 
  10  chr10_63743279     ASom    C    A        0      0        2 
  10  chr10_63743279     HCab    C    A        0      0        2 
  10  chr10_63743279     HPrz    C    A        0      0        2 
  10  chr10_63743279     ZBoe    C    A        0      0        2 
  10  chr10_63743279     ZGre    C    A        1      2        2 
  10  chr10_63743279     ZHar    C    A        0      0        2 
  10  chr10_63743279   Sample    C    A        0      0        2 
  10  chr10_63743304     AAsi    A    G        0      0        2 
  10  chr10_63743304     AKia    A    G        0      0        2 
  10  chr10_63743304     AOna    A    G        0      0        2 
  10  chr10_63743304     ASom    A    G        0      0        2 
  10  chr10_63743304     HCab    A    G        0      0        2 
  10  chr10_63743304     HPrz    A    G        0      0        2 
  10  chr10_63743304     ZBoe    A    G      0.5      1        2 
  10  chr10_63743304     ZGre    A    G        0      0        2 
  10  chr10_63743304     ZHar    A    G        0      0        2 
  10  chr10_63743304   Sample    A    G        0      0        2 
  10  chr10_63763390     AAsi    T    G        0      0        2 
  10  chr10_63763390     AKia    T    G      0.5      1        2 
  10  chr10_63763390     AOna    T    G        0      0        2 
  10  chr10_63763390     ASom    T    G        0      0        2 
  10  chr10_63763390     HCab    T    G        0      0        2 
  10  chr10_63763390     HPrz    T    G        0      0        2 
  10  chr10_63763390     ZBoe    T    G        0      0        2 
  10  chr10_63763390     ZGre    T    G        0      0        2 
  10  chr10_63763390     ZHar    T    G        0      0        2 
  10  chr10_63763390   Sample    T    G        0      0        2 
  10  chr10_63764152     AAsi    A    G        0      0        2 
  10  chr10_63764152     AKia    A    G        0      0        2 
  10  chr10_63764152     AOna    A    G        0      0        2 
  10  chr10_63764152     ASom    A    G        0      0        2 
  10  chr10_63764152     HCab    A    G        1      2        2 
  10  chr10_63764152     HPrz    A    G        1      2        2 
  10  chr10_63764152     ZBoe    A    G        0      0        2 
  10  chr10_63764152     ZGre    A    G        0      0        2 
  10  chr10_63764152     ZHar    A    G        0      0        2 
  10  chr10_63764152   Sample    A    G        0      0        2 
  10  chr10_63765616     AAsi    C    T        0      0        2 
  10  chr10_63765616     AKia    C    T        0      0        2 
  10  chr10_63765616     AOna    C    T        0      0        2 
  10  chr10_63765616     ASom    C    T        0      0        2 
  10  chr10_63765616     HCab    C    T      0.5      1        2 
  10  chr10_63765616     HPrz    C    T      0.5      1        2 
  10  chr10_63765616     ZBoe    C    T        0      0        2 
  10  chr10_63765616     ZGre    C    T        0      0        2 
  10  chr10_63765616     ZHar    C    T        0      0        2 
  10  chr10_63765616   Sample    C    T        0      0        2 
  10  chr10_63767508     AAsi    C    G        0      0        2 
  10  chr10_63767508     AKia    C    G        0      0        2 
  10  chr10_63767508     AOna    C    G        0      0        2 
  10  chr10_63767508     ASom    C    G        0      0        2 
  10  chr10_63767508     HCab    C    G        0      0        2 
  10  chr10_63767508     HPrz    C    G        0      0        2 
  10  chr10_63767508     ZBoe    C    G      0.5      1        2 
  10  chr10_63767508     ZGre    C    G        0      0        2 
  10  chr10_63767508     ZHar    C    G        0      0        2 
  10  chr10_63767508   Sample    C    G        0      0        2 
  10  chr10_63768833     AAsi    A    G        0      0        2 
  10  chr10_63768833     AKia    A    G        0      0        2 
  10  chr10_63768833     AOna    A    G        0      0        2 
  10  chr10_63768833     ASom    A    G        0      0        2 
  10  chr10_63768833     HCab    A    G      0.5      1        2 
  10  chr10_63768833     HPrz    A    G        0      0        2 
  10  chr10_63768833     ZBoe    A    G        0      0        2 
  10  chr10_63768833     ZGre    A    G        0      0        2 
  10  chr10_63768833     ZHar    A    G        0      0        2 
  10  chr10_63768833   Sample    A    G        0      0        2 
  10  chr10_63781283     AAsi    G    A        0      0        2 
  10  chr10_63781283     AKia    G    A        0      0        2 
  10  chr10_63781283     AOna    G    A        0      0        2 
  10  chr10_63781283     ASom    G    A        0      0        2 
  10  chr10_63781283     HCab    G    A        1      2        2 
  10  chr10_63781283     HPrz    G    A        1      2        2 
  10  chr10_63781283     ZBoe    G    A        0      0        2 
  10  chr10_63781283     ZGre    G    A        0      0        2 
  10  chr10_63781283     ZHar    G    A        0      0        2 
  10  chr10_63781283   Sample    G    A        0      0        2 
  10  chr10_63784396     AAsi    T    C        0      0        2 
  10  chr10_63784396     AKia    T    C        0      0        2 
  10  chr10_63784396     AOna    T    C        0      0        2 
  10  chr10_63784396     ASom    T    C        0      0        2 
  10  chr10_63784396     HCab    T    C        0      0        2 
  10  chr10_63784396     HPrz    T    C        0      0        2 
  10  chr10_63784396     ZBoe    T    C        1      2        2 
  10  chr10_63784396     ZGre    T    C        0      0        2 
  10  chr10_63784396     ZHar    T    C        0      0        2 
  10  chr10_63784396   Sample    T    C        0      0        2 
  10  chr10_63791369     AAsi    T    C        0      0        2 
  10  chr10_63791369     AKia    T    C        1      2        2 
  10  chr10_63791369     AOna    T    C        0      0        2 
  10  chr10_63791369     ASom    T    C        0      0        2 
  10  chr10_63791369     HCab    T    C        0      0        2 
  10  chr10_63791369     HPrz    T    C        0      0        2 
  10  chr10_63791369     ZBoe    T    C        0      0        2 
  10  chr10_63791369     ZGre    T    C        0      0        2 
  10  chr10_63791369     ZHar    T    C        0      0        2 
  10  chr10_63791369   Sample    T    C        0      0        2 
  10  chr10_63791658     AAsi    C    T        0      0        2 
  10  chr10_63791658     AKia    C    T        0      0        2 
  10  chr10_63791658     AOna    C    T        1      2        2 
  10  chr10_63791658     ASom    C    T        0      0        2 
  10  chr10_63791658     HCab    C    T        0      0        2 
  10  chr10_63791658     HPrz    C    T        0      0        2 
  10  chr10_63791658     ZBoe    C    T        0      0        2 
  10  chr10_63791658     ZGre    C    T        0      0        2 
  10  chr10_63791658     ZHar    C    T        0      0        2 
  10  chr10_63791658   Sample    C    T        0      0        2 
  10  chr10_63792503     AAsi    G    A        0      0        2 
  10  chr10_63792503     AKia    G    A        0      0        2 
  10  chr10_63792503     AOna    G    A        0      0        2 
  10  chr10_63792503     ASom    G    A        0      0        2 
  10  chr10_63792503     HCab    G    A        1      2        2 
  10  chr10_63792503     HPrz    G    A        1      2        2 
  10  chr10_63792503     ZBoe    G    A        0      0        2 
  10  chr10_63792503     ZGre    G    A        0      0        2 
  10  chr10_63792503     ZHar    G    A        0      0        2 
  10  chr10_63792503   Sample    G    A        0      0        2 
  10  chr10_63792900     AAsi    T    A      0.5      1        2 
  10  chr10_63792900     AKia    T    A        0      0        2 
  10  chr10_63792900     AOna    T    A        0      0        2 
  10  chr10_63792900     ASom    T    A        0      0        2 
  10  chr10_63792900     HCab    T    A        0      0        2 
  10  chr10_63792900     HPrz    T    A        0      0        2 
  10  chr10_63792900     ZBoe    T    A        0      0        2 
  10  chr10_63792900     ZGre    T    A        0      0        2 
  10  chr10_63792900     ZHar    T    A        0      0        2 
  10  chr10_63792900   Sample    T    A        0      0        2 
  10  chr10_63794295     AAsi    C    A        0      0        2 
  10  chr10_63794295     AKia    C    A        0      0        2 
  10  chr10_63794295     AOna    C    A        0      0        2 
  10  chr10_63794295     ASom    C    A        0      0        2 
  10  chr10_63794295     HCab    C    A      0.5      1        2 
  10  chr10_63794295     HPrz    C    A      0.5      1        2 
  10  chr10_63794295     ZBoe    C    A        0      0        2 
  10  chr10_63794295     ZGre    C    A        0      0        2 
  10  chr10_63794295     ZHar    C    A        0      0        2 
  10  chr10_63794295   Sample    C    A        0      0        2 
  10  chr10_63795615     AAsi    G    T        0      0        2 
  10  chr10_63795615     AKia    G    T        0      0        2 
  10  chr10_63795615     AOna    G    T        0      0        2 
  10  chr10_63795615     ASom    G    T        0      0        2 
  10  chr10_63795615     HCab    G    T        1      2        2 
  10  chr10_63795615     HPrz    G    T        1      2        2 
  10  chr10_63795615     ZBoe    G    T        0      0        2 
  10  chr10_63795615     ZGre    G    T        0      0        2 
  10  chr10_63795615     ZHar    G    T        0      0        2 
  10  chr10_63795615   Sample    G    T        0      0        2 
  10  chr10_63795944     AAsi    G    A        0      0        2 
  10  chr10_63795944     AKia    G    A        0      0        2 
  10  chr10_63795944     AOna    G    A        0      0        2 
  10  chr10_63795944     ASom    G    A        0      0        2 
  10  chr10_63795944     HCab    G    A        1      2        2 
  10  chr10_63795944     HPrz    G    A      0.5      1        2 
  10  chr10_63795944     ZBoe    G    A        0      0        2 
  10  chr10_63795944     ZGre    G    A        0      0        2 
  10  chr10_63795944     ZHar    G    A        0      0        2 
  10  chr10_63795944   Sample    G    A        0      0        2 
  10  chr10_63824135     AAsi    C    G        0      0        2 
  10  chr10_63824135     AKia    C    G        0      0        2 
  10  chr10_63824135     AOna    C    G        1      2        2 
  10  chr10_63824135     ASom    C    G        0      0        2 
  10  chr10_63824135     HCab    C    G        0      0        2 
  10  chr10_63824135     HPrz    C    G        0      0        2 
  10  chr10_63824135     ZBoe    C    G        0      0        2 
  10  chr10_63824135     ZGre    C    G        0      0        2 
  10  chr10_63824135     ZHar    C    G        0      0        2 
  10  chr10_63824135   Sample    C    G        0      0        2 
  10  chr10_63826031     AAsi    A    G        0      0        2 
  10  chr10_63826031     AKia    A    G        0      0        2 
  10  chr10_63826031     AOna    A    G        0      0        2 
  10  chr10_63826031     ASom    A    G        0      0        2 
  10  chr10_63826031     HCab    A    G        0      0        2 
  10  chr10_63826031     HPrz    A    G        0      0        2 
  10  chr10_63826031     ZBoe    A    G        0      0        2 
  10  chr10_63826031     ZGre    A    G      0.5      1        2 
  10  chr10_63826031     ZHar    A    G        0      0        2 
  10  chr10_63826031   Sample    A    G        0      0        2 
  10  chr10_63839682     AAsi    A    C        0      0        2 
  10  chr10_63839682     AKia    A    C        0      0        2 
  10  chr10_63839682     AOna    A    C        1      2        2 
  10  chr10_63839682     ASom    A    C        0      0        2 
  10  chr10_63839682     HCab    A    C        0      0        2 
  10  chr10_63839682     HPrz    A    C        0      0        2 
  10  chr10_63839682     ZBoe    A    C        0      0        2 
  10  chr10_63839682     ZGre    A    C        0      0        2 
  10  chr10_63839682     ZHar    A    C        0      0        2 
  10  chr10_63839682   Sample    A    C        0      0        2 
  10  chr10_63839754     AAsi    T    G        0      0        2 
  10  chr10_63839754     AKia    T    G        1      2        2 
  10  chr10_63839754     AOna    T    G        0      0        2 
  10  chr10_63839754     ASom    T    G        0      0        2 
  10  chr10_63839754     HCab    T    G        0      0        2 
  10  chr10_63839754     HPrz    T    G        0      0        2 
  10  chr10_63839754     ZBoe    T    G        0      0        2 
  10  chr10_63839754     ZGre    T    G        0      0        2 
  10  chr10_63839754     ZHar    T    G        0      0        2 
  10  chr10_63839754   Sample    T    G        0      0        2 
  10  chr10_63858307     AAsi    T    G        0      0        2 
  10  chr10_63858307     AKia    T    G        0      0        2 
  10  chr10_63858307     AOna    T    G        0      0        2 
  10  chr10_63858307     ASom    T    G        0      0        2 
  10  chr10_63858307     HCab    T    G        0      0        2 
  10  chr10_63858307     HPrz    T    G        0      0        2 
  10  chr10_63858307     ZBoe    T    G      0.5      1        2 
  10  chr10_63858307     ZGre    T    G        0      0        2 
  10  chr10_63858307     ZHar    T    G        0      0        2 
  10  chr10_63858307   Sample    T    G        0      0        2 
  10  chr10_63861868     AAsi    T    C        0      0        2 
  10  chr10_63861868     AKia    T    C        0      0        2 
  10  chr10_63861868     AOna    T    C        0      0        2 
  10  chr10_63861868     ASom    T    C        0      0        2 
  10  chr10_63861868     HCab    T    C        1      2        2 
  10  chr10_63861868     HPrz    T    C        1      2        2 
  10  chr10_63861868     ZBoe    T    C        0      0        2 
  10  chr10_63861868     ZGre    T    C        0      0        2 
  10  chr10_63861868     ZHar    T    C        0      0        2 
  10  chr10_63861868   Sample    T    C        0      0        2 
  10  chr10_63865223     AAsi    G    A        0      0        2 
  10  chr10_63865223     AKia    G    A        0      0        2 
  10  chr10_63865223     AOna    G    A        0      0        2 
  10  chr10_63865223     ASom    G    A        0      0        2 
  10  chr10_63865223     HCab    G    A        0      0        2 
  10  chr10_63865223     HPrz    G    A      0.5      1        2 
  10  chr10_63865223     ZBoe    G    A        0      0        2 
  10  chr10_63865223     ZGre    G    A        0      0        2 
  10  chr10_63865223     ZHar    G    A        0      0        2 
  10  chr10_63865223   Sample    G    A        0      0        2 
  10  chr10_63865344     AAsi    G    C        0      0        2 
  10  chr10_63865344     AKia    G    C        0      0        2 
  10  chr10_63865344     AOna    G    C        0      0        2 
  10  chr10_63865344     ASom    G    C        0      0        2 
  10  chr10_63865344     HCab    G    C        1      2        2 
  10  chr10_63865344     HPrz    G    C        1      2        2 
  10  chr10_63865344     ZBoe    G    C        0      0        2 
  10  chr10_63865344     ZGre    G    C        0      0        2 
  10  chr10_63865344     ZHar    G    C        0      0        2 
  10  chr10_63865344   Sample    G    C        0      0        2 
  10  chr10_63867340     AAsi    A    G        0      0        2 
  10  chr10_63867340     AKia    A    G        1      2        2 
  10  chr10_63867340     AOna    A    G        0      0        2 
  10  chr10_63867340     ASom    A    G        0      0        2 
  10  chr10_63867340     HCab    A    G        0      0        2 
  10  chr10_63867340     HPrz    A    G        0      0        2 
  10  chr10_63867340     ZBoe    A    G        0      0        2 
  10  chr10_63867340     ZGre    A    G        0      0        2 
  10  chr10_63867340     ZHar    A    G        0      0        2 
  10  chr10_63867340   Sample    A    G        0      0        2 
  10  chr10_63872669     AAsi    C    T        0      0        2 
  10  chr10_63872669     AKia    C    T        0      0        2 
  10  chr10_63872669     AOna    C    T        0      0        2 
  10  chr10_63872669     ASom    C    T        0      0        2 
  10  chr10_63872669     HCab    C    T        1      2        2 
  10  chr10_63872669     HPrz    C    T        1      2        2 
  10  chr10_63872669     ZBoe    C    T        0      0        2 
  10  chr10_63872669     ZGre    C    T        0      0        2 
  10  chr10_63872669     ZHar    C    T        0      0        2 
  10  chr10_63872669   Sample    C    T        0      0        2 
  10  chr10_63876849     AAsi    T    C      0.5      1        2 
  10  chr10_63876849     AKia    T    C        0      0        2 
  10  chr10_63876849     AOna    T    C        0      0        2 
  10  chr10_63876849     ASom    T    C        0      0        2 
  10  chr10_63876849     HCab    T    C        0      0        2 
  10  chr10_63876849     HPrz    T    C        0      0        2 
  10  chr10_63876849     ZBoe    T    C        0      0        2 
  10  chr10_63876849     ZGre    T    C        0      0        2 
  10  chr10_63876849     ZHar    T    C        0      0        2 
  10  chr10_63876849   Sample    T    C        0      0        2 
  10  chr10_63882770     AAsi    G    A        0      0        2 
  10  chr10_63882770     AKia    G    A        0      0        2 
  10  chr10_63882770     AOna    G    A        0      0        2 
  10  chr10_63882770     ASom    G    A        0      0        2 
  10  chr10_63882770     HCab    G    A        1      2        2 
  10  chr10_63882770     HPrz    G    A        1      2        2 
  10  chr10_63882770     ZBoe    G    A        0      0        2 
  10  chr10_63882770     ZGre    G    A        0      0        2 
  10  chr10_63882770     ZHar    G    A        0      0        2 
  10  chr10_63882770   Sample    G    A        0      0        2 
  10  chr10_63883445     AAsi    T    G        0      0        2 
  10  chr10_63883445     AKia    T    G        0      0        2 
  10  chr10_63883445     AOna    T    G        0      0        2 
  10  chr10_63883445     ASom    T    G        0      0        2 
  10  chr10_63883445     HCab    T    G        1      2        2 
  10  chr10_63883445     HPrz    T    G        1      2        2 
  10  chr10_63883445     ZBoe    T    G        0      0        2 
  10  chr10_63883445     ZGre    T    G        0      0        2 
  10  chr10_63883445     ZHar    T    G        0      0        2 
  10  chr10_63883445   Sample    T    G        0      0        2 
  10  chr10_63887485     AAsi    G    T        0      0        2 
  10  chr10_63887485     AKia    G    T        0      0        2 
  10  chr10_63887485     AOna    G    T        0      0        2 
  10  chr10_63887485     ASom    G    T        0      0        2 
  10  chr10_63887485     HCab    G    T      0.5      1        2 
  10  chr10_63887485     HPrz    G    T        0      0        2 
  10  chr10_63887485     ZBoe    G    T        0      0        2 
  10  chr10_63887485     ZGre    G    T        0      0        2 
  10  chr10_63887485     ZHar    G    T        0      0        2 
  10  chr10_63887485   Sample    G    T        0      0        2 
  10  chr10_63890531     AAsi    T    C        0      0        2 
  10  chr10_63890531     AKia    T    C        0      0        2 
  10  chr10_63890531     AOna    T    C        0      0        2 
  10  chr10_63890531     ASom    T    C        0      0        2 
  10  chr10_63890531     HCab    T    C        1      2        2 
  10  chr10_63890531     HPrz    T    C        1      2        2 
  10  chr10_63890531     ZBoe    T    C        0      0        2 
  10  chr10_63890531     ZGre    T    C        0      0        2 
  10  chr10_63890531     ZHar    T    C        0      0        2 
  10  chr10_63890531   Sample    T    C        0      0        2 
  10  chr10_63898770     AAsi    T    C      0.5      1        2 
  10  chr10_63898770     AKia    T    C        0      0        2 
  10  chr10_63898770     AOna    T    C        0      0        2 
  10  chr10_63898770     ASom    T    C        0      0        2 
  10  chr10_63898770     HCab    T    C      0.5      1        2 
  10  chr10_63898770     HPrz    T    C      0.5      1        2 
  10  chr10_63898770     ZBoe    T    C        0      0        2 
  10  chr10_63898770     ZGre    T    C        0      0        2 
  10  chr10_63898770     ZHar    T    C        0      0        2 
  10  chr10_63898770   Sample    T    C        1      2        2 
  10  chr10_63902338     AAsi    A    G        0      0        2 
  10  chr10_63902338     AKia    A    G        0      0        2 
  10  chr10_63902338     AOna    A    G        0      0        2 
  10  chr10_63902338     ASom    A    G        0      0        2 
  10  chr10_63902338     HCab    A    G        0      0        2 
  10  chr10_63902338     HPrz    A    G      0.5      1        2 
  10  chr10_63902338     ZBoe    A    G        0      0        2 
  10  chr10_63902338     ZGre    A    G        1      2        2 
  10  chr10_63902338     ZHar    A    G        0      0        2 
  10  chr10_63902338   Sample    A    G        0      0        2 
  10  chr10_63908376     AAsi    G    A        0      0        2 
  10  chr10_63908376     AKia    G    A        0      0        2 
  10  chr10_63908376     AOna    G    A        0      0        2 
  10  chr10_63908376     ASom    G    A        0      0        2 
  10  chr10_63908376     HCab    G    A        0      0        2 
  10  chr10_63908376     HPrz    G    A        0      0        2 
  10  chr10_63908376     ZBoe    G    A        0      0        2 
  10  chr10_63908376     ZGre    G    A      0.5      1        2 
  10  chr10_63908376     ZHar    G    A        0      0        2 
  10  chr10_63908376   Sample    G    A        0      0        2 
  10  chr10_63910192     AAsi    A    C        0      0        2 
  10  chr10_63910192     AKia    A    C        0      0        2 
  10  chr10_63910192     AOna    A    C        0      0        2 
  10  chr10_63910192     ASom    A    C        0      0        2 
  10  chr10_63910192     HCab    A    C        1      2        2 
  10  chr10_63910192     HPrz    A    C        1      2        2 
  10  chr10_63910192     ZBoe    A    C        0      0        2 
  10  chr10_63910192     ZGre    A    C        0      0        2 
  10  chr10_63910192     ZHar    A    C        0      0        2 
  10  chr10_63910192   Sample    A    C        0      0        2 
  10  chr10_63919861     AAsi    C    T        0      0        2 
  10  chr10_63919861     AKia    C    T        0      0        2 
  10  chr10_63919861     AOna    C    T        0      0        2 
  10  chr10_63919861     ASom    C    T        0      0        2 
  10  chr10_63919861     HCab    C    T        1      2        2 
  10  chr10_63919861     HPrz    C    T        1      2        2 
  10  chr10_63919861     ZBoe    C    T        0      0        2 
  10  chr10_63919861     ZGre    C    T        0      0        2 
  10  chr10_63919861     ZHar    C    T        0      0        2 
  10  chr10_63919861   Sample    C    T        0      0        2 
  10  chr10_63920612     AAsi    T    C        0      0        2 
  10  chr10_63920612     AKia    T    C        0      0        2 
  10  chr10_63920612     AOna    T    C        0      0        2 
  10  chr10_63920612     ASom    T    C        0      0        2 
  10  chr10_63920612     HCab    T    C        0      0        2 
  10  chr10_63920612     HPrz    T    C        0      0        2 
  10  chr10_63920612     ZBoe    T    C      0.5      1        2 
  10  chr10_63920612     ZGre    T    C        0      0        2 
  10  chr10_63920612     ZHar    T    C        0      0        2 
  10  chr10_63920612   Sample    T    C        0      0        2 
  10  chr10_63924308     AAsi    A    G        0      0        2 
  10  chr10_63924308     AKia    A    G        0      0        2 
  10  chr10_63924308     AOna    A    G        0      0        2 
  10  chr10_63924308     ASom    A    G        0      0        2 
  10  chr10_63924308     HCab    A    G        1      2        2 
  10  chr10_63924308     HPrz    A    G        1      2        2 
  10  chr10_63924308     ZBoe    A    G        0      0        2 
  10  chr10_63924308     ZGre    A    G        0      0        2 
  10  chr10_63924308     ZHar    A    G        0      0        2 
  10  chr10_63924308   Sample    A    G        0      0        2 
  10  chr10_63926219     AAsi    A    C        0      0        2 
  10  chr10_63926219     AKia    A    C        0      0        2 
  10  chr10_63926219     AOna    A    C        0      0        2 
  10  chr10_63926219     ASom    A    C        0      0        2 
  10  chr10_63926219     HCab    A    C        0      0        2 
  10  chr10_63926219     HPrz    A    C        1      2        2 
  10  chr10_63926219     ZBoe    A    C        0      0        2 
  10  chr10_63926219     ZGre    A    C        0      0        2 
  10  chr10_63926219     ZHar    A    C        0      0        2 
  10  chr10_63926219   Sample    A    C        0      0        2 
  10  chr10_63932086     AAsi    C    G        0      0        2 
  10  chr10_63932086     AKia    C    G        0      0        2 
  10  chr10_63932086     AOna    C    G        0      0        2 
  10  chr10_63932086     ASom    C    G        0      0        2 
  10  chr10_63932086     HCab    C    G        0      0        2 
  10  chr10_63932086     HPrz    C    G        0      0        2 
  10  chr10_63932086     ZBoe    C    G      0.5      1        2 
  10  chr10_63932086     ZGre    C    G        0      0        2 
  10  chr10_63932086     ZHar    C    G        0      0        2 
  10  chr10_63932086   Sample    C    G        0      0        2 
  10  chr10_63933509     AAsi    G    T        0      0        2 
  10  chr10_63933509     AKia    G    T        0      0        2 
  10  chr10_63933509     AOna    G    T        0      0        2 
  10  chr10_63933509     ASom    G    T        0      0        2 
  10  chr10_63933509     HCab    G    T        0      0        2 
  10  chr10_63933509     HPrz    G    T        0      0        2 
  10  chr10_63933509     ZBoe    G    T        1      2        2 
  10  chr10_63933509     ZGre    G    T        1      2        2 
  10  chr10_63933509     ZHar    G    T        1      2        2 
  10  chr10_63933509   Sample    G    T        0      0        2 
  10  chr10_63949371     AAsi    C    A        0      0        2 
  10  chr10_63949371     AKia    C    A        0      0        2 
  10  chr10_63949371     AOna    C    A        1      2        2 
  10  chr10_63949371     ASom    C    A        0      0        2 
  10  chr10_63949371     HCab    C    A        0      0        2 
  10  chr10_63949371     HPrz    C    A        0      0        2 
  10  chr10_63949371     ZBoe    C    A        1      2        2 
  10  chr10_63949371     ZGre    C    A        1      2        2 
  10  chr10_63949371     ZHar    C    A        1      2        2 
  10  chr10_63949371   Sample    C    A        0      0        2 
  10  chr10_63952958     AAsi    A    G        0      0        2 
  10  chr10_63952958     AKia    A    G        0      0        2 
  10  chr10_63952958     AOna    A    G        0      0        2 
  10  chr10_63952958     ASom    A    G        0      0        2 
  10  chr10_63952958     HCab    A    G        0      0        2 
  10  chr10_63952958     HPrz    A    G        0      0        2 
  10  chr10_63952958     ZBoe    A    G        0      0        2 
  10  chr10_63952958     ZGre    A    G        0      0        2 
  10  chr10_63952958     ZHar    A    G      0.5      1        2 
  10  chr10_63952958   Sample    A    G        0      0        2 
  10  chr10_63955425     AAsi    T    C        0      0        2 
  10  chr10_63955425     AKia    T    C        0      0        2 
  10  chr10_63955425     AOna    T    C        0      0        2 
  10  chr10_63955425     ASom    T    C        0      0        2 
  10  chr10_63955425     HCab    T    C        1      2        2 
  10  chr10_63955425     HPrz    T    C        1      2        2 
  10  chr10_63955425     ZBoe    T    C        0      0        2 
  10  chr10_63955425     ZGre    T    C        0      0        2 
  10  chr10_63955425     ZHar    T    C        0      0        2 
  10  chr10_63955425   Sample    T    C        0      0        2 
  10  chr10_63955904     AAsi    T    G        0      0        2 
  10  chr10_63955904     AKia    T    G        0      0        2 
  10  chr10_63955904     AOna    T    G        0      0        2 
  10  chr10_63955904     ASom    T    G        0      0        2 
  10  chr10_63955904     HCab    T    G        0      0        2 
  10  chr10_63955904     HPrz    T    G        0      0        2 
  10  chr10_63955904     ZBoe    T    G        1      2        2 
  10  chr10_63955904     ZGre    T    G        0      0        2 
  10  chr10_63955904     ZHar    T    G        1      2        2 
  10  chr10_63955904   Sample    T    G        0      0        2 
  10  chr10_63956500     AAsi    T    G        0      0        2 
  10  chr10_63956500     AKia    T    G        0      0        2 
  10  chr10_63956500     AOna    T    G        0      0        2 
  10  chr10_63956500     ASom    T    G        0      0        2 
  10  chr10_63956500     HCab    T    G        1      2        2 
  10  chr10_63956500     HPrz    T    G        1      2        2 
  10  chr10_63956500     ZBoe    T    G        1      2        2 
  10  chr10_63956500     ZGre    T    G        0      0        2 
  10  chr10_63956500     ZHar    T    G        1      2        2 
  10  chr10_63956500   Sample    T    G        0      0        2 
  10  chr10_63960009     AAsi    A    G        0      0        2 
  10  chr10_63960009     AKia    A    G        0      0        2 
  10  chr10_63960009     AOna    A    G        0      0        2 
  10  chr10_63960009     ASom    A    G        0      0        2 
  10  chr10_63960009     HCab    A    G        0      0        2 
  10  chr10_63960009     HPrz    A    G        0      0        2 
  10  chr10_63960009     ZBoe    A    G      0.5      1        2 
  10  chr10_63960009     ZGre    A    G        0      0        2 
  10  chr10_63960009     ZHar    A    G        0      0        2 
  10  chr10_63960009   Sample    A    G        0      0        2 
  10  chr10_63960733     AAsi    T    C        0      0        2 
  10  chr10_63960733     AKia    T    C        0      0        2 
  10  chr10_63960733     AOna    T    C        0      0        2 
  10  chr10_63960733     ASom    T    C        0      0        2 
  10  chr10_63960733     HCab    T    C        0      0        2 
  10  chr10_63960733     HPrz    T    C        0      0        2 
  10  chr10_63960733     ZBoe    T    C        0      0        2 
  10  chr10_63960733     ZGre    T    C        0      0        2 
  10  chr10_63960733     ZHar    T    C      0.5      1        2 
  10  chr10_63960733   Sample    T    C        0      0        2 
  10  chr10_63966846     AAsi    C    A        0      0        2 
  10  chr10_63966846     AKia    C    A        0      0        2 
  10  chr10_63966846     AOna    C    A        0      0        2 
  10  chr10_63966846     ASom    C    A        0      0        2 
  10  chr10_63966846     HCab    C    A        1      2        2 
  10  chr10_63966846     HPrz    C    A        1      2        2 
  10  chr10_63966846     ZBoe    C    A        0      0        2 
  10  chr10_63966846     ZGre    C    A        0      0        2 
  10  chr10_63966846     ZHar    C    A        0      0        2 
  10  chr10_63966846   Sample    C    A        0      0        2 
  10  chr10_63970919     AAsi    G    A        0      0        2 
  10  chr10_63970919     AKia    G    A        0      0        2 
  10  chr10_63970919     AOna    G    A        0      0        2 
  10  chr10_63970919     ASom    G    A        0      0        2 
  10  chr10_63970919     HCab    G    A      0.5      1        2 
  10  chr10_63970919     HPrz    G    A        0      0        2 
  10  chr10_63970919     ZBoe    G    A        0      0        2 
  10  chr10_63970919     ZGre    G    A        0      0        2 
  10  chr10_63970919     ZHar    G    A        0      0        2 
  10  chr10_63970919   Sample    G    A        0      0        2 
  10  chr10_63975546     AAsi    C    T        1      2        2 
  10  chr10_63975546     AKia    C    T        0      0        2 
  10  chr10_63975546     AOna    C    T        0      0        2 
  10  chr10_63975546     ASom    C    T        0      0        2 
  10  chr10_63975546     HCab    C    T        0      0        2 
  10  chr10_63975546     HPrz    C    T        0      0        2 
  10  chr10_63975546     ZBoe    C    T        0      0        2 
  10  chr10_63975546     ZGre    C    T        0      0        2 
  10  chr10_63975546     ZHar    C    T        0      0        2 
  10  chr10_63975546   Sample    C    T        0      0        2 
  10  chr10_63982339     AAsi    C    A        0      0        2 
  10  chr10_63982339     AKia    C    A        0      0        2 
  10  chr10_63982339     AOna    C    A        0      0        2 
  10  chr10_63982339     ASom    C    A        0      0        2 
  10  chr10_63982339     HCab    C    A      0.5      1        2 
  10  chr10_63982339     HPrz    C    A        0      0        2 
  10  chr10_63982339     ZBoe    C    A        0      0        2 
  10  chr10_63982339     ZGre    C    A        0      0        2 
  10  chr10_63982339     ZHar    C    A        0      0        2 
  10  chr10_63982339   Sample    C    A        0      0        2 
  10  chr10_63991260     AAsi    A    G        0      0        2 
  10  chr10_63991260     AKia    A    G        0      0        2 
  10  chr10_63991260     AOna    A    G        0      0        2 
  10  chr10_63991260     ASom    A    G        0      0        2 
  10  chr10_63991260     HCab    A    G        1      2        2 
  10  chr10_63991260     HPrz    A    G        1      2        2 
  10  chr10_63991260     ZBoe    A    G        0      0        2 
  10  chr10_63991260     ZGre    A    G        0      0        2 
  10  chr10_63991260     ZHar    A    G        0      0        2 
  10  chr10_63991260   Sample    A    G        0      0        2 
  10  chr10_63995441     AAsi    T    C        0      0        2 
  10  chr10_63995441     AKia    T    C        0      0        2 
  10  chr10_63995441     AOna    T    C        0      0        2 
  10  chr10_63995441     ASom    T    C      0.5      1        2 
  10  chr10_63995441     HCab    T    C        0      0        2 
  10  chr10_63995441     HPrz    T    C        0      0        2 
  10  chr10_63995441     ZBoe    T    C        0      0        2 
  10  chr10_63995441     ZGre    T    C        0      0        2 
  10  chr10_63995441     ZHar    T    C        0      0        2 
  10  chr10_63995441   Sample    T    C        0      0        2 
  10  chr10_64006416     AAsi    T    G        0      0        2 
  10  chr10_64006416     AKia    T    G        0      0        2 
  10  chr10_64006416     AOna    T    G        0      0        2 
  10  chr10_64006416     ASom    T    G        0      0        2 
  10  chr10_64006416     HCab    T    G        1      2        2 
  10  chr10_64006416     HPrz    T    G        1      2        2 
  10  chr10_64006416     ZBoe    T    G        0      0        2 
  10  chr10_64006416     ZGre    T    G        0      0        2 
  10  chr10_64006416     ZHar    T    G        0      0        2 
  10  chr10_64006416   Sample    T    G        0      0        2 
  10  chr10_64023973     AAsi    A    G        0      0        2 
  10  chr10_64023973     AKia    A    G        0      0        2 
  10  chr10_64023973     AOna    A    G        0      0        2 
  10  chr10_64023973     ASom    A    G        0      0        2 
  10  chr10_64023973     HCab    A    G        1      2        2 
  10  chr10_64023973     HPrz    A    G        1      2        2 
  10  chr10_64023973     ZBoe    A    G        0      0        2 
  10  chr10_64023973     ZGre    A    G        0      0        2 
  10  chr10_64023973     ZHar    A    G        0      0        2 
  10  chr10_64023973   Sample    A    G        0      0        2 
  10  chr10_64024283     AAsi    T    C        0      0        2 
  10  chr10_64024283     AKia    T    C      0.5      1        2 
  10  chr10_64024283     AOna    T    C        1      2        2 
  10  chr10_64024283     ASom    T    C        0      0        2 
  10  chr10_64024283     HCab    T    C        0      0        2 
  10  chr10_64024283     HPrz    T    C        0      0        2 
  10  chr10_64024283     ZBoe    T    C        0      0        2 
  10  chr10_64024283     ZGre    T    C        0      0        2 
  10  chr10_64024283     ZHar    T    C        0      0        2 
  10  chr10_64024283   Sample    T    C        0      0        2 
  10  chr10_64031138     AAsi    A    G        0      0        2 
  10  chr10_64031138     AKia    A    G        0      0        2 
  10  chr10_64031138     AOna    A    G        0      0        2 
  10  chr10_64031138     ASom    A    G        0      0        2 
  10  chr10_64031138     HCab    A    G        1      2        2 
  10  chr10_64031138     HPrz    A    G        1      2        2 
  10  chr10_64031138     ZBoe    A    G        0      0        2 
  10  chr10_64031138     ZGre    A    G        0      0        2 
  10  chr10_64031138     ZHar    A    G        0      0        2 
  10  chr10_64031138   Sample    A    G        0      0        2 
  10  chr10_64031773     AAsi    A    C        0      0        2 
  10  chr10_64031773     AKia    A    C        0      0        2 
  10  chr10_64031773     AOna    A    C        0      0        2 
  10  chr10_64031773     ASom    A    C        0      0        2 
  10  chr10_64031773     HCab    A    C        1      2        2 
  10  chr10_64031773     HPrz    A    C        1      2        2 
  10  chr10_64031773     ZBoe    A    C        0      0        2 
  10  chr10_64031773     ZGre    A    C        0      0        2 
  10  chr10_64031773     ZHar    A    C        0      0        2 
  10  chr10_64031773   Sample    A    C        0      0        2 
  10  chr10_64037352     AAsi    T    G        0      0        2 
  10  chr10_64037352     AKia    T    G      0.5      1        2 
  10  chr10_64037352     AOna    T    G        0      0        2 
  10  chr10_64037352     ASom    T    G        0      0        2 
  10  chr10_64037352     HCab    T    G        0      0        2 
  10  chr10_64037352     HPrz    T    G        0      0        2 
  10  chr10_64037352     ZBoe    T    G        0      0        2 
  10  chr10_64037352     ZGre    T    G        0      0        2 
  10  chr10_64037352     ZHar    T    G        0      0        2 
  10  chr10_64037352   Sample    T    G        0      0        2 
  10  chr10_64038723     AAsi    A    G        0      0        2 
  10  chr10_64038723     AKia    A    G        0      0        2 
  10  chr10_64038723     AOna    A    G        0      0        2 
  10  chr10_64038723     ASom    A    G        0      0        2 
  10  chr10_64038723     HCab    A    G        0      0        2 
  10  chr10_64038723     HPrz    A    G        0      0        2 
  10  chr10_64038723     ZBoe    A    G        0      0        2 
  10  chr10_64038723     ZGre    A    G        1      2        2 
  10  chr10_64038723     ZHar    A    G        0      0        2 
  10  chr10_64038723   Sample    A    G        0      0        2 
  10  chr10_64046232     AAsi    C    T        0      0        2 
  10  chr10_64046232     AKia    C    T        0      0        2 
  10  chr10_64046232     AOna    C    T        0      0        2 
  10  chr10_64046232     ASom    C    T        0      0        2 
  10  chr10_64046232     HCab    C    T        1      2        2 
  10  chr10_64046232     HPrz    C    T        1      2        2 
  10  chr10_64046232     ZBoe    C    T        0      0        2 
  10  chr10_64046232     ZGre    C    T        0      0        2 
  10  chr10_64046232     ZHar    C    T        0      0        2 
  10  chr10_64046232   Sample    C    T        0      0        2 
  10  chr10_64056171     AAsi    A    G        0      0        2 
  10  chr10_64056171     AKia    A    G        0      0        2 
  10  chr10_64056171     AOna    A    G        0      0        2 
  10  chr10_64056171     ASom    A    G        0      0        2 
  10  chr10_64056171     HCab    A    G        1      2        2 
  10  chr10_64056171     HPrz    A    G        1      2        2 
  10  chr10_64056171     ZBoe    A    G        0      0        2 
  10  chr10_64056171     ZGre    A    G        0      0        2 
  10  chr10_64056171     ZHar    A    G        0      0        2 
  10  chr10_64056171   Sample    A    G        0      0        2 
  10  chr10_64073482     AAsi    C    T        0      0        2 
  10  chr10_64073482     AKia    C    T      0.5      1        2 
  10  chr10_64073482     AOna    C    T        0      0        2 
  10  chr10_64073482     ASom    C    T        0      0        2 
  10  chr10_64073482     HCab    C    T        0      0        2 
  10  chr10_64073482     HPrz    C    T        0      0        2 
  10  chr10_64073482     ZBoe    C    T        0      0        2 
  10  chr10_64073482     ZGre    C    T        0      0        2 
  10  chr10_64073482     ZHar    C    T        0      0        2 
  10  chr10_64073482   Sample    C    T        0      0        2 
  10  chr10_64074198     AAsi    G    C        0      0        2 
  10  chr10_64074198     AKia    G    C        0      0        2 
  10  chr10_64074198     AOna    G    C        0      0        2 
  10  chr10_64074198     ASom    G    C        0      0        2 
  10  chr10_64074198     HCab    G    C        0      0        2 
  10  chr10_64074198     HPrz    G    C        0      0        2 
  10  chr10_64074198     ZBoe    G    C      0.5      1        2 
  10  chr10_64074198     ZGre    G    C        0      0        2 
  10  chr10_64074198     ZHar    G    C        0      0        2 
  10  chr10_64074198   Sample    G    C        0      0        2 
  10  chr10_64079380     AAsi    G    A        0      0        2 
  10  chr10_64079380     AKia    G    A        0      0        2 
  10  chr10_64079380     AOna    G    A        0      0        2 
  10  chr10_64079380     ASom    G    A        0      0        2 
  10  chr10_64079380     HCab    G    A        1      2        2 
  10  chr10_64079380     HPrz    G    A        1      2        2 
  10  chr10_64079380     ZBoe    G    A        0      0        2 
  10  chr10_64079380     ZGre    G    A        0      0        2 
  10  chr10_64079380     ZHar    G    A        0      0        2 
  10  chr10_64079380   Sample    G    A        0      0        2 
  10  chr10_64080455     AAsi    G    A        0      0        2 
  10  chr10_64080455     AKia    G    A        0      0        2 
  10  chr10_64080455     AOna    G    A        0      0        2 
  10  chr10_64080455     ASom    G    A        0      0        2 
  10  chr10_64080455     HCab    G    A        1      2        2 
  10  chr10_64080455     HPrz    G    A        1      2        2 
  10  chr10_64080455     ZBoe    G    A        0      0        2 
  10  chr10_64080455     ZGre    G    A        0      0        2 
  10  chr10_64080455     ZHar    G    A        0      0        2 
  10  chr10_64080455   Sample    G    A        0      0        2 
  10  chr10_64089590     AAsi    T    A        0      0        2 
  10  chr10_64089590     AKia    T    A        0      0        2 
  10  chr10_64089590     AOna    T    A        0      0        2 
  10  chr10_64089590     ASom    T    A        0      0        2 
  10  chr10_64089590     HCab    T    A        1      2        2 
  10  chr10_64089590     HPrz    T    A        1      2        2 
  10  chr10_64089590     ZBoe    T    A        0      0        2 
  10  chr10_64089590     ZGre    T    A        0      0        2 
  10  chr10_64089590     ZHar    T    A        0      0        2 
  10  chr10_64089590   Sample    T    A        0      0        2 
  10  chr10_64095674     AAsi    T    C        0      0        2 
  10  chr10_64095674     AKia    T    C        0      0        2 
  10  chr10_64095674     AOna    T    C        0      0        2 
  10  chr10_64095674     ASom    T    C        0      0        2 
  10  chr10_64095674     HCab    T    C        1      2        2 
  10  chr10_64095674     HPrz    T    C        1      2        2 
  10  chr10_64095674     ZBoe    T    C        0      0        2 
  10  chr10_64095674     ZGre    T    C        0      0        2 
  10  chr10_64095674     ZHar    T    C        0      0        2 
  10  chr10_64095674   Sample    T    C        0      0        2 
  10  chr10_64098575     AAsi    T    C        0      0        2 
  10  chr10_64098575     AKia    T    C        0      0        2 
  10  chr10_64098575     AOna    T    C        0      0        2 
  10  chr10_64098575     ASom    T    C        0      0        2 
  10  chr10_64098575     HCab    T    C      0.5      1        2 
  10  chr10_64098575     HPrz    T    C        0      0        2 
  10  chr10_64098575     ZBoe    T    C        0      0        2 
  10  chr10_64098575     ZGre    T    C        0      0        2 
  10  chr10_64098575     ZHar    T    C        0      0        2 
  10  chr10_64098575   Sample    T    C        0      0        2 
  10  chr10_64107661     AAsi    A    G        0      0        2 
  10  chr10_64107661     AKia    A    G        0      0        2 
  10  chr10_64107661     AOna    A    G        0      0        2 
  10  chr10_64107661     ASom    A    G        0      0        2 
  10  chr10_64107661     HCab    A    G        0      0        2 
  10  chr10_64107661     HPrz    A    G        0      0        2 
  10  chr10_64107661     ZBoe    A    G        0      0        2 
  10  chr10_64107661     ZGre    A    G        1      2        2 
  10  chr10_64107661     ZHar    A    G        0      0        2 
  10  chr10_64107661   Sample    A    G        0      0        2 
  10  chr10_64108985     AAsi    G    C        0      0        2 
  10  chr10_64108985     AKia    G    C        0      0        2 
  10  chr10_64108985     AOna    G    C        0      0        2 
  10  chr10_64108985     ASom    G    C        0      0        2 
  10  chr10_64108985     HCab    G    C        1      2        2 
  10  chr10_64108985     HPrz    G    C        1      2        2 
  10  chr10_64108985     ZBoe    G    C        0      0        2 
  10  chr10_64108985     ZGre    G    C        0      0        2 
  10  chr10_64108985     ZHar    G    C        0      0        2 
  10  chr10_64108985   Sample    G    C        0      0        2 
  10  chr10_64109685     AAsi    T    C        0      0        2 
  10  chr10_64109685     AKia    T    C        0      0        2 
  10  chr10_64109685     AOna    T    C        1      2        2 
  10  chr10_64109685     ASom    T    C        0      0        2 
  10  chr10_64109685     HCab    T    C        0      0        2 
  10  chr10_64109685     HPrz    T    C        0      0        2 
  10  chr10_64109685     ZBoe    T    C        0      0        2 
  10  chr10_64109685     ZGre    T    C        0      0        2 
  10  chr10_64109685     ZHar    T    C        0      0        2 
  10  chr10_64109685   Sample    T    C        0      0        2 
  10  chr10_64111003     AAsi    G    A        0      0        2 
  10  chr10_64111003     AKia    G    A        0      0        2 
  10  chr10_64111003     AOna    G    A        0      0        2 
  10  chr10_64111003     ASom    G    A        0      0        2 
  10  chr10_64111003     HCab    G    A        1      2        2 
  10  chr10_64111003     HPrz    G    A        1      2        2 
  10  chr10_64111003     ZBoe    G    A        0      0        2 
  10  chr10_64111003     ZGre    G    A        0      0        2 
  10  chr10_64111003     ZHar    G    A        0      0        2 
  10  chr10_64111003   Sample    G    A        0      0        2 
  10  chr10_64119515     AAsi    A    G        0      0        2 
  10  chr10_64119515     AKia    A    G        1      2        2 
  10  chr10_64119515     AOna    A    G        0      0        2 
  10  chr10_64119515     ASom    A    G        0      0        2 
  10  chr10_64119515     HCab    A    G        0      0        2 
  10  chr10_64119515     HPrz    A    G        0      0        2 
  10  chr10_64119515     ZBoe    A    G        0      0        2 
  10  chr10_64119515     ZGre    A    G        0      0        2 
  10  chr10_64119515     ZHar    A    G        0      0        2 
  10  chr10_64119515   Sample    A    G        0      0        2 
  10  chr10_64121410     AAsi    G    C        0      0        2 
  10  chr10_64121410     AKia    G    C        0      0        2 
  10  chr10_64121410     AOna    G    C        0      0        2 
  10  chr10_64121410     ASom    G    C      0.5      1        2 
  10  chr10_64121410     HCab    G    C        0      0        2 
  10  chr10_64121410     HPrz    G    C        0      0        2 
  10  chr10_64121410     ZBoe    G    C        0      0        2 
  10  chr10_64121410     ZGre    G    C        0      0        2 
  10  chr10_64121410     ZHar    G    C        0      0        2 
  10  chr10_64121410   Sample    G    C        0      0        2 
  10  chr10_64130201     AAsi    G    T      0.5      1        2 
  10  chr10_64130201     AKia    G    T        0      0        2 
  10  chr10_64130201     AOna    G    T        0      0        2 
  10  chr10_64130201     ASom    G    T        0      0        2 
  10  chr10_64130201     HCab    G    T        0      0        2 
  10  chr10_64130201     HPrz    G    T        0      0        2 
  10  chr10_64130201     ZBoe    G    T        0      0        2 
  10  chr10_64130201     ZGre    G    T        0      0        2 
  10  chr10_64130201     ZHar    G    T        0      0        2 
  10  chr10_64130201   Sample    G    T        1      2        2 
  10  chr10_64146992     AAsi    G    A        0      0        2 
  10  chr10_64146992     AKia    G    A        0      0        2 
  10  chr10_64146992     AOna    G    A        0      0        2 
  10  chr10_64146992     ASom    G    A        0      0        2 
  10  chr10_64146992     HCab    G    A      0.5      1        2 
  10  chr10_64146992     HPrz    G    A        0      0        2 
  10  chr10_64146992     ZBoe    G    A        0      0        2 
  10  chr10_64146992     ZGre    G    A      0.5      1        2 
  10  chr10_64146992     ZHar    G    A        0      0        2 
  10  chr10_64146992   Sample    G    A        0      0        2 
  10  chr10_64148204     AAsi    C    T        0      0        2 
  10  chr10_64148204     AKia    C    T        0      0        2 
  10  chr10_64148204     AOna    C    T        0      0        2 
  10  chr10_64148204     ASom    C    T        0      0        2 
  10  chr10_64148204     HCab    C    T      0.5      1        2 
  10  chr10_64148204     HPrz    C    T      0.5      1        2 
  10  chr10_64148204     ZBoe    C    T        0      0        2 
  10  chr10_64148204     ZGre    C    T        0      0        2 
  10  chr10_64148204     ZHar    C    T        0      0        2 
  10  chr10_64148204   Sample    C    T        0      0        2 
  10  chr10_64150491     AAsi    G    A        0      0        2 
  10  chr10_64150491     AKia    G    A        0      0        2 
  10  chr10_64150491     AOna    G    A        0      0        2 
  10  chr10_64150491     ASom    G    A        0      0        2 
  10  chr10_64150491     HCab    G    A        0      0        2 
  10  chr10_64150491     HPrz    G    A      0.5      1        2 
  10  chr10_64150491     ZBoe    G    A        0      0        2 
  10  chr10_64150491     ZGre    G    A        0      0        2 
  10  chr10_64150491     ZHar    G    A        0      0        2 
  10  chr10_64150491   Sample    G    A        0      0        2 
  10  chr10_64162104     AAsi    G    A        0      0        2 
  10  chr10_64162104     AKia    G    A        0      0        2 
  10  chr10_64162104     AOna    G    A        0      0        2 
  10  chr10_64162104     ASom    G    A        0      0        2 
  10  chr10_64162104     HCab    G    A        1      2        2 
  10  chr10_64162104     HPrz    G    A        1      2        2 
  10  chr10_64162104     ZBoe    G    A        0      0        2 
  10  chr10_64162104     ZGre    G    A        0      0        2 
  10  chr10_64162104     ZHar    G    A        0      0        2 
  10  chr10_64162104   Sample    G    A        0      0        2 
  10  chr10_64163406     AAsi    C    G        0      0        2 
  10  chr10_64163406     AKia    C    G        0      0        2 
  10  chr10_64163406     AOna    C    G        0      0        2 
  10  chr10_64163406     ASom    C    G        0      0        2 
  10  chr10_64163406     HCab    C    G        0      0        2 
  10  chr10_64163406     HPrz    C    G        0      0        2 
  10  chr10_64163406     ZBoe    C    G      0.5      1        2 
  10  chr10_64163406     ZGre    C    G        0      0        2 
  10  chr10_64163406     ZHar    C    G        0      0        2 
  10  chr10_64163406   Sample    C    G        0      0        2 
  10  chr10_64168628     AAsi    G    A        0      0        2 
  10  chr10_64168628     AKia    G    A        0      0        2 
  10  chr10_64168628     AOna    G    A        0      0        2 
  10  chr10_64168628     ASom    G    A        0      0        2 
  10  chr10_64168628     HCab    G    A        1      2        2 
  10  chr10_64168628     HPrz    G    A        1      2        2 
  10  chr10_64168628     ZBoe    G    A        0      0        2 
  10  chr10_64168628     ZGre    G    A        0      0        2 
  10  chr10_64168628     ZHar    G    A        0      0        2 
  10  chr10_64168628   Sample    G    A        0      0        2 
  10  chr10_64187334     AAsi    T    C        0      0        2 
  10  chr10_64187334     AKia    T    C        1      2        2 
  10  chr10_64187334     AOna    T    C        0      0        2 
  10  chr10_64187334     ASom    T    C        0      0        2 
  10  chr10_64187334     HCab    T    C        0      0        2 
  10  chr10_64187334     HPrz    T    C        0      0        2 
  10  chr10_64187334     ZBoe    T    C        0      0        2 
  10  chr10_64187334     ZGre    T    C        0      0        2 
  10  chr10_64187334     ZHar    T    C        0      0        2 
  10  chr10_64187334   Sample    T    C        0      0        2 
  10  chr10_64188758     AAsi    G    A        0      0        2 
  10  chr10_64188758     AKia    G    A        0      0        2 
  10  chr10_64188758     AOna    G    A        0      0        2 
  10  chr10_64188758     ASom    G    A        0      0        2 
  10  chr10_64188758     HCab    G    A        0      0        2 
  10  chr10_64188758     HPrz    G    A        0      0        2 
  10  chr10_64188758     ZBoe    G    A      0.5      1        2 
  10  chr10_64188758     ZGre    G    A        0      0        2 
  10  chr10_64188758     ZHar    G    A        0      0        2 
  10  chr10_64188758   Sample    G    A        0      0        2 
  10  chr10_64190985     AAsi    C    T        0      0        2 
  10  chr10_64190985     AKia    C    T        1      2        2 
  10  chr10_64190985     AOna    C    T        0      0        2 
  10  chr10_64190985     ASom    C    T        0      0        2 
  10  chr10_64190985     HCab    C    T        0      0        2 
  10  chr10_64190985     HPrz    C    T        0      0        2 
  10  chr10_64190985     ZBoe    C    T        0      0        2 
  10  chr10_64190985     ZGre    C    T        0      0        2 
  10  chr10_64190985     ZHar    C    T        0      0        2 
  10  chr10_64190985   Sample    C    T        0      0        2 
  10  chr10_64195116     AAsi    C    T        0      0        2 
  10  chr10_64195116     AKia    C    T        0      0        2 
  10  chr10_64195116     AOna    C    T        0      0        2 
  10  chr10_64195116     ASom    C    T        0      0        2 
  10  chr10_64195116     HCab    C    T        0      0        2 
  10  chr10_64195116     HPrz    C    T      0.5      1        2 
  10  chr10_64195116     ZBoe    C    T        0      0        2 
  10  chr10_64195116     ZGre    C    T        0      0        2 
  10  chr10_64195116     ZHar    C    T        0      0        2 
  10  chr10_64195116   Sample    C    T        0      0        2 
  10  chr10_64196541     AAsi    G    A        0      0        2 
  10  chr10_64196541     AKia    G    A        0      0        2 
  10  chr10_64196541     AOna    G    A      0.5      1        2 
  10  chr10_64196541     ASom    G    A        0      0        2 
  10  chr10_64196541     HCab    G    A        0      0        2 
  10  chr10_64196541     HPrz    G    A        0      0        2 
  10  chr10_64196541     ZBoe    G    A        0      0        2 
  10  chr10_64196541     ZGre    G    A        0      0        2 
  10  chr10_64196541     ZHar    G    A        0      0        2 
  10  chr10_64196541   Sample    G    A        0      0        2 
  10  chr10_64213195     AAsi    G    A        0      0        2 
  10  chr10_64213195     AKia    G    A        0      0        2 
  10  chr10_64213195     AOna    G    A        0      0        2 
  10  chr10_64213195     ASom    G    A        0      0        2 
  10  chr10_64213195     HCab    G    A        1      2        2 
  10  chr10_64213195     HPrz    G    A        1      2        2 
  10  chr10_64213195     ZBoe    G    A        0      0        2 
  10  chr10_64213195     ZGre    G    A        0      0        2 
  10  chr10_64213195     ZHar    G    A        0      0        2 
  10  chr10_64213195   Sample    G    A        0      0        2 
  10  chr10_64220232     AAsi    G    A        0      0        2 
  10  chr10_64220232     AKia    G    A        0      0        2 
  10  chr10_64220232     AOna    G    A        0      0        2 
  10  chr10_64220232     ASom    G    A        0      0        2 
  10  chr10_64220232     HCab    G    A        1      2        2 
  10  chr10_64220232     HPrz    G    A        1      2        2 
  10  chr10_64220232     ZBoe    G    A        0      0        2 
  10  chr10_64220232     ZGre    G    A        0      0        2 
  10  chr10_64220232     ZHar    G    A        0      0        2 
  10  chr10_64220232   Sample    G    A        0      0        2 
  10  chr10_64223027     AAsi    T    C        0      0        2 
  10  chr10_64223027     AKia    T    C        0      0        2 
  10  chr10_64223027     AOna    T    C      0.5      1        2 
  10  chr10_64223027     ASom    T    C        0      0        2 
  10  chr10_64223027     HCab    T    C        0      0        2 
  10  chr10_64223027     HPrz    T    C        0      0        2 
  10  chr10_64223027     ZBoe    T    C        0      0        2 
  10  chr10_64223027     ZGre    T    C        0      0        2 
  10  chr10_64223027     ZHar    T    C        0      0        2 
  10  chr10_64223027   Sample    T    C        0      0        2 
  10  chr10_64225544     AAsi    G    T        0      0        2 
  10  chr10_64225544     AKia    G    T        1      2        2 
  10  chr10_64225544     AOna    G    T      0.5      1        2 
  10  chr10_64225544     ASom    G    T        0      0        2 
  10  chr10_64225544     HCab    G    T        0      0        2 
  10  chr10_64225544     HPrz    G    T        0      0        2 
  10  chr10_64225544     ZBoe    G    T        0      0        2 
  10  chr10_64225544     ZGre    G    T        0      0        2 
  10  chr10_64225544     ZHar    G    T        0      0        2 
  10  chr10_64225544   Sample    G    T        0      0        2 
  10  chr10_64230122     AAsi    T    C        1      2        2 
  10  chr10_64230122     AKia    T    C        0      0        2 
  10  chr10_64230122     AOna    T    C        0      0        2 
  10  chr10_64230122     ASom    T    C      0.5      1        2 
  10  chr10_64230122     HCab    T    C        0      0        2 
  10  chr10_64230122     HPrz    T    C        0      0        2 
  10  chr10_64230122     ZBoe    T    C        0      0        2 
  10  chr10_64230122     ZGre    T    C        0      0        2 
  10  chr10_64230122     ZHar    T    C        0      0        2 
  10  chr10_64230122   Sample    T    C        1      2        2 
  10  chr10_64236370     AAsi    C    T        0      0        2 
  10  chr10_64236370     AKia    C    T        1      2        2 
  10  chr10_64236370     AOna    C    T        1      2        2 
  10  chr10_64236370     ASom    C    T        0      0        2 
  10  chr10_64236370     HCab    C    T        0      0        2 
  10  chr10_64236370     HPrz    C    T        0      0        2 
  10  chr10_64236370     ZBoe    C    T        0      0        2 
  10  chr10_64236370     ZGre    C    T        0      0        2 
  10  chr10_64236370     ZHar    C    T        0      0        2 
  10  chr10_64236370   Sample    C    T        0      0        2 
  10  chr10_64244164     AAsi    A    G        0      0        2 
  10  chr10_64244164     AKia    A    G        0      0        2 
  10  chr10_64244164     AOna    A    G        0      0        2 
  10  chr10_64244164     ASom    A    G        0      0        2 
  10  chr10_64244164     HCab    A    G        0      0        2 
  10  chr10_64244164     HPrz    A    G        0      0        2 
  10  chr10_64244164     ZBoe    A    G        0      0        2 
  10  chr10_64244164     ZGre    A    G      0.5      1        2 
  10  chr10_64244164     ZHar    A    G        0      0        2 
  10  chr10_64244164   Sample    A    G        0      0        2 
  10  chr10_64252074     AAsi    A    T        0      0        2 
  10  chr10_64252074     AKia    A    T        0      0        2 
  10  chr10_64252074     AOna    A    T        0      0        2 
  10  chr10_64252074     ASom    A    T      0.5      1        2 
  10  chr10_64252074     HCab    A    T        0      0        2 
  10  chr10_64252074     HPrz    A    T        0      0        2 
  10  chr10_64252074     ZBoe    A    T        0      0        2 
  10  chr10_64252074     ZGre    A    T        0      0        2 
  10  chr10_64252074     ZHar    A    T        0      0        2 
  10  chr10_64252074   Sample    A    T        0      0        2 
  10  chr10_64254646     AAsi    C    A        0      0        2 
  10  chr10_64254646     AKia    C    A        0      0        2 
  10  chr10_64254646     AOna    C    A        0      0        2 
  10  chr10_64254646     ASom    C    A        0      0        2 
  10  chr10_64254646     HCab    C    A      0.5      1        2 
  10  chr10_64254646     HPrz    C    A      0.5      1        2 
  10  chr10_64254646     ZBoe    C    A        0      0        2 
  10  chr10_64254646     ZGre    C    A        0      0        2 
  10  chr10_64254646     ZHar    C    A        0      0        2 
  10  chr10_64254646   Sample    C    A        0      0        2 
  10  chr10_64263495     AAsi    G    T        0      0        2 
  10  chr10_64263495     AKia    G    T        0      0        2 
  10  chr10_64263495     AOna    G    T        0      0        2 
  10  chr10_64263495     ASom    G    T        0      0        2 
  10  chr10_64263495     HCab    G    T        0      0        2 
  10  chr10_64263495     HPrz    G    T        0      0        2 
  10  chr10_64263495     ZBoe    G    T        1      2        2 
  10  chr10_64263495     ZGre    G    T        0      0        2 
  10  chr10_64263495     ZHar    G    T        0      0        2 
  10  chr10_64263495   Sample    G    T        0      0        2 
  10  chr10_64265693     AAsi    G    C        0      0        2 
  10  chr10_64265693     AKia    G    C        0      0        2 
  10  chr10_64265693     AOna    G    C        0      0        2 
  10  chr10_64265693     ASom    G    C        0      0        2 
  10  chr10_64265693     HCab    G    C        0      0        2 
  10  chr10_64265693     HPrz    G    C        0      0        2 
  10  chr10_64265693     ZBoe    G    C      0.5      1        2 
  10  chr10_64265693     ZGre    G    C        0      0        2 
  10  chr10_64265693     ZHar    G    C        0      0        2 
  10  chr10_64265693   Sample    G    C        0      0        2 
  10  chr10_64268552     AAsi    G    T        0      0        2 
  10  chr10_64268552     AKia    G    T      0.5      1        2 
  10  chr10_64268552     AOna    G    T      0.5      1        2 
  10  chr10_64268552     ASom    G    T        0      0        2 
  10  chr10_64268552     HCab    G    T        0      0        2 
  10  chr10_64268552     HPrz    G    T        0      0        2 
  10  chr10_64268552     ZBoe    G    T        0      0        2 
  10  chr10_64268552     ZGre    G    T        0      0        2 
  10  chr10_64268552     ZHar    G    T        0      0        2 
  10  chr10_64268552   Sample    G    T        0      0        2 
  10  chr10_64270570     AAsi    G    C      0.5      1        2 
  10  chr10_64270570     AKia    G    C        0      0        2 
  10  chr10_64270570     AOna    G    C        0      0        2 
  10  chr10_64270570     ASom    G    C        0      0        2 
  10  chr10_64270570     HCab    G    C        0      0        2 
  10  chr10_64270570     HPrz    G    C        0      0        2 
  10  chr10_64270570     ZBoe    G    C        0      0        2 
  10  chr10_64270570     ZGre    G    C        0      0        2 
  10  chr10_64270570     ZHar    G    C        0      0        2 
  10  chr10_64270570   Sample    G    C        0      0        2 
  10  chr10_64277511     AAsi    C    A      0.5      1        2 
  10  chr10_64277511     AKia    C    A        0      0        2 
  10  chr10_64277511     AOna    C    A        0      0        2 
  10  chr10_64277511     ASom    C    A        0      0        2 
  10  chr10_64277511     HCab    C    A        0      0        2 
  10  chr10_64277511     HPrz    C    A        0      0        2 
  10  chr10_64277511     ZBoe    C    A        0      0        2 
  10  chr10_64277511     ZGre    C    A        0      0        2 
  10  chr10_64277511     ZHar    C    A        0      0        2 
  10  chr10_64277511   Sample    C    A        1      2        2 
  10  chr10_64283572     AAsi    G    A        0      0        2 
  10  chr10_64283572     AKia    G    A        0      0        2 
  10  chr10_64283572     AOna    G    A      0.5      1        2 
  10  chr10_64283572     ASom    G    A        0      0        2 
  10  chr10_64283572     HCab    G    A        0      0        2 
  10  chr10_64283572     HPrz    G    A        0      0        2 
  10  chr10_64283572     ZBoe    G    A        0      0        2 
  10  chr10_64283572     ZGre    G    A        0      0        2 
  10  chr10_64283572     ZHar    G    A        0      0        2 
  10  chr10_64283572   Sample    G    A        0      0        2 
  10  chr10_64284257     AAsi    G    A        0      0        2 
  10  chr10_64284257     AKia    G    A        0      0        2 
  10  chr10_64284257     AOna    G    A        0      0        2 
  10  chr10_64284257     ASom    G    A        0      0        2 
  10  chr10_64284257     HCab    G    A        0      0        2 
  10  chr10_64284257     HPrz    G    A        0      0        2 
  10  chr10_64284257     ZBoe    G    A        0      0        2 
  10  chr10_64284257     ZGre    G    A        0      0        2 
  10  chr10_64284257     ZHar    G    A        1      2        2 
  10  chr10_64284257   Sample    G    A        0      0        2 
  10  chr10_64290803     AAsi    G    A        0      0        2 
  10  chr10_64290803     AKia    G    A        0      0        2 
  10  chr10_64290803     AOna    G    A        0      0        2 
  10  chr10_64290803     ASom    G    A        0      0        2 
  10  chr10_64290803     HCab    G    A        0      0        2 
  10  chr10_64290803     HPrz    G    A        0      0        2 
  10  chr10_64290803     ZBoe    G    A        0      0        2 
  10  chr10_64290803     ZGre    G    A        1      2        2 
  10  chr10_64290803     ZHar    G    A        0      0        2 
  10  chr10_64290803   Sample    G    A        0      0        2 
  10  chr10_64294856     AAsi    G    A        0      0        2 
  10  chr10_64294856     AKia    G    A        0      0        2 
  10  chr10_64294856     AOna    G    A        0      0        2 
  10  chr10_64294856     ASom    G    A        0      0        2 
  10  chr10_64294856     HCab    G    A        1      2        2 
  10  chr10_64294856     HPrz    G    A        1      2        2 
  10  chr10_64294856     ZBoe    G    A        0      0        2 
  10  chr10_64294856     ZGre    G    A        0      0        2 
  10  chr10_64294856     ZHar    G    A        0      0        2 
  10  chr10_64294856   Sample    G    A        0      0        2 
  10  chr10_64296055     AAsi    C    A        0      0        2 
  10  chr10_64296055     AKia    C    A        0      0        2 
  10  chr10_64296055     AOna    C    A        0      0        2 
  10  chr10_64296055     ASom    C    A        0      0        2 
  10  chr10_64296055     HCab    C    A        0      0        2 
  10  chr10_64296055     HPrz    C    A        0      0        2 
  10  chr10_64296055     ZBoe    C    A        0      0        2 
  10  chr10_64296055     ZGre    C    A        1      2        2 
  10  chr10_64296055     ZHar    C    A        0      0        2 
  10  chr10_64296055   Sample    C    A        0      0        2 
  10  chr10_64314154     AAsi    T    C        0      0        2 
  10  chr10_64314154     AKia    T    C        0      0        2 
  10  chr10_64314154     AOna    T    C        0      0        2 
  10  chr10_64314154     ASom    T    C        0      0        2 
  10  chr10_64314154     HCab    T    C        0      0        2 
  10  chr10_64314154     HPrz    T    C        0      0        2 
  10  chr10_64314154     ZBoe    T    C        0      0        2 
  10  chr10_64314154     ZGre    T    C        0      0        2 
  10  chr10_64314154     ZHar    T    C      0.5      1        2 
  10  chr10_64314154   Sample    T    C        0      0        2 
  10  chr10_64314779     AAsi    G    A        0      0        2 
  10  chr10_64314779     AKia    G    A        0      0        2 
  10  chr10_64314779     AOna    G    A        0      0        2 
  10  chr10_64314779     ASom    G    A        0      0        2 
  10  chr10_64314779     HCab    G    A        1      2        2 
  10  chr10_64314779     HPrz    G    A        1      2        2 
  10  chr10_64314779     ZBoe    G    A        0      0        2 
  10  chr10_64314779     ZGre    G    A        0      0        2 
  10  chr10_64314779     ZHar    G    A        0      0        2 
  10  chr10_64314779   Sample    G    A        0      0        2 
  10  chr10_64323998     AAsi    T    A        0      0        2 
  10  chr10_64323998     AKia    T    A        0      0        2 
  10  chr10_64323998     AOna    T    A        0      0        2 
  10  chr10_64323998     ASom    T    A        0      0        2 
  10  chr10_64323998     HCab    T    A        0      0        2 
  10  chr10_64323998     HPrz    T    A        0      0        2 
  10  chr10_64323998     ZBoe    T    A        0      0        2 
  10  chr10_64323998     ZGre    T    A        0      0        2 
  10  chr10_64323998     ZHar    T    A      0.5      1        2 
  10  chr10_64323998   Sample    T    A        0      0        2 
  10  chr10_64324967     AAsi    C    G        0      0        2 
  10  chr10_64324967     AKia    C    G        0      0        2 
  10  chr10_64324967     AOna    C    G        0      0        2 
  10  chr10_64324967     ASom    C    G        1      2        2 
  10  chr10_64324967     HCab    C    G        0      0        2 
  10  chr10_64324967     HPrz    C    G        0      0        2 
  10  chr10_64324967     ZBoe    C    G        0      0        2 
  10  chr10_64324967     ZGre    C    G        0      0        2 
  10  chr10_64324967     ZHar    C    G        0      0        2 
  10  chr10_64324967   Sample    C    G        0      0        2 
  10  chr10_64331037     AAsi    C    T        0      0        2 
  10  chr10_64331037     AKia    C    T        1      2        2 
  10  chr10_64331037     AOna    C    T      0.5      1        2 
  10  chr10_64331037     ASom    C    T        0      0        2 
  10  chr10_64331037     HCab    C    T        0      0        2 
  10  chr10_64331037     HPrz    C    T        0      0        2 
  10  chr10_64331037     ZBoe    C    T        0      0        2 
  10  chr10_64331037     ZGre    C    T        0      0        2 
  10  chr10_64331037     ZHar    C    T        0      0        2 
  10  chr10_64331037   Sample    C    T        0      0        2 
  10  chr10_64335548     AAsi    T    C        0      0        2 
  10  chr10_64335548     AKia    T    C        0      0        2 
  10  chr10_64335548     AOna    T    C        0      0        2 
  10  chr10_64335548     ASom    T    C        0      0        2 
  10  chr10_64335548     HCab    T    C        1      2        2 
  10  chr10_64335548     HPrz    T    C        1      2        2 
  10  chr10_64335548     ZBoe    T    C        0      0        2 
  10  chr10_64335548     ZGre    T    C        0      0        2 
  10  chr10_64335548     ZHar    T    C        0      0        2 
  10  chr10_64335548   Sample    T    C        0      0        2 
  10  chr10_64335601     AAsi    A    C        0      0        2 
  10  chr10_64335601     AKia    A    C        0      0        2 
  10  chr10_64335601     AOna    A    C        0      0        2 
  10  chr10_64335601     ASom    A    C        0      0        2 
  10  chr10_64335601     HCab    A    C        0      0        2 
  10  chr10_64335601     HPrz    A    C        0      0        2 
  10  chr10_64335601     ZBoe    A    C        0      0        2 
  10  chr10_64335601     ZGre    A    C        1      2        2 
  10  chr10_64335601     ZHar    A    C        0      0        2 
  10  chr10_64335601   Sample    A    C        0      0        2 
  10  chr10_64340110     AAsi    T    C        0      0        2 
  10  chr10_64340110     AKia    T    C        0      0        2 
  10  chr10_64340110     AOna    T    C        0      0        2 
  10  chr10_64340110     ASom    T    C        1      2        2 
  10  chr10_64340110     HCab    T    C        0      0        2 
  10  chr10_64340110     HPrz    T    C        0      0        2 
  10  chr10_64340110     ZBoe    T    C        0      0        2 
  10  chr10_64340110     ZGre    T    C        0      0        2 
  10  chr10_64340110     ZHar    T    C        0      0        2 
  10  chr10_64340110   Sample    T    C        0      0        2 
  10  chr10_64342297     AAsi    T    C        0      0        2 
  10  chr10_64342297     AKia    T    C        0      0        2 
  10  chr10_64342297     AOna    T    C        0      0        2 
  10  chr10_64342297     ASom    T    C        0      0        2 
  10  chr10_64342297     HCab    T    C      0.5      1        2 
  10  chr10_64342297     HPrz    T    C        0      0        2 
  10  chr10_64342297     ZBoe    T    C        0      0        2 
  10  chr10_64342297     ZGre    T    C        0      0        2 
  10  chr10_64342297     ZHar    T    C        0      0        2 
  10  chr10_64342297   Sample    T    C        0      0        2 
  10  chr10_64343701     AAsi    G    A        0      0        2 
  10  chr10_64343701     AKia    G    A        0      0        2 
  10  chr10_64343701     AOna    G    A        0      0        2 
  10  chr10_64343701     ASom    G    A        0      0        2 
  10  chr10_64343701     HCab    G    A        1      2        2 
  10  chr10_64343701     HPrz    G    A        1      2        2 
  10  chr10_64343701     ZBoe    G    A        0      0        2 
  10  chr10_64343701     ZGre    G    A        0      0        2 
  10  chr10_64343701     ZHar    G    A        0      0        2 
  10  chr10_64343701   Sample    G    A        0      0        2 
  10  chr10_64345222     AAsi    T    C        0      0        2 
  10  chr10_64345222     AKia    T    C        0      0        2 
  10  chr10_64345222     AOna    T    C        0      0        2 
  10  chr10_64345222     ASom    T    C        0      0        2 
  10  chr10_64345222     HCab    T    C        1      2        2 
  10  chr10_64345222     HPrz    T    C        1      2        2 
  10  chr10_64345222     ZBoe    T    C        0      0        2 
  10  chr10_64345222     ZGre    T    C        0      0        2 
  10  chr10_64345222     ZHar    T    C        0      0        2 
  10  chr10_64345222   Sample    T    C        0      0        2 
  10  chr10_64348026     AAsi    A    G        0      0        2 
  10  chr10_64348026     AKia    A    G        0      0        2 
  10  chr10_64348026     AOna    A    G        0      0        2 
  10  chr10_64348026     ASom    A    G        0      0        2 
  10  chr10_64348026     HCab    A    G        1      2        2 
  10  chr10_64348026     HPrz    A    G        1      2        2 
  10  chr10_64348026     ZBoe    A    G        0      0        2 
  10  chr10_64348026     ZGre    A    G        0      0        2 
  10  chr10_64348026     ZHar    A    G        1      2        2 
  10  chr10_64348026   Sample    A    G        0      0        2 
  10  chr10_64353783     AAsi    C    T        0      0        2 
  10  chr10_64353783     AKia    C    T        0      0        2 
  10  chr10_64353783     AOna    C    T        0      0        2 
  10  chr10_64353783     ASom    C    T        0      0        2 
  10  chr10_64353783     HCab    C    T      0.5      1        2 
  10  chr10_64353783     HPrz    C    T        0      0        2 
  10  chr10_64353783     ZBoe    C    T        0      0        2 
  10  chr10_64353783     ZGre    C    T        0      0        2 
  10  chr10_64353783     ZHar    C    T        0      0        2 
  10  chr10_64353783   Sample    C    T        0      0        2 
  10  chr10_64363454     AAsi    G    A        0      0        2 
  10  chr10_64363454     AKia    G    A        0      0        2 
  10  chr10_64363454     AOna    G    A      0.5      1        2 
  10  chr10_64363454     ASom    G    A        0      0        2 
  10  chr10_64363454     HCab    G    A        0      0        2 
  10  chr10_64363454     HPrz    G    A        0      0        2 
  10  chr10_64363454     ZBoe    G    A        0      0        2 
  10  chr10_64363454     ZGre    G    A        0      0        2 
  10  chr10_64363454     ZHar    G    A        0      0        2 
  10  chr10_64363454   Sample    G    A        0      0        2 
  10  chr10_64369855     AAsi    C    T        0      0        2 
  10  chr10_64369855     AKia    C    T        0      0        2 
  10  chr10_64369855     AOna    C    T        0      0        2 
  10  chr10_64369855     ASom    C    T        0      0        2 
  10  chr10_64369855     HCab    C    T        1      2        2 
  10  chr10_64369855     HPrz    C    T        1      2        2 
  10  chr10_64369855     ZBoe    C    T        0      0        2 
  10  chr10_64369855     ZGre    C    T        0      0        2 
  10  chr10_64369855     ZHar    C    T        0      0        2 
  10  chr10_64369855   Sample    C    T        0      0        2 
  10  chr10_64372292     AAsi    T    C        0      0        2 
  10  chr10_64372292     AKia    T    C        0      0        2 
  10  chr10_64372292     AOna    T    C      0.5      1        2 
  10  chr10_64372292     ASom    T    C        0      0        2 
  10  chr10_64372292     HCab    T    C        0      0        2 
  10  chr10_64372292     HPrz    T    C        0      0        2 
  10  chr10_64372292     ZBoe    T    C        0      0        2 
  10  chr10_64372292     ZGre    T    C        0      0        2 
  10  chr10_64372292     ZHar    T    C        0      0        2 
  10  chr10_64372292   Sample    T    C        0      0        2 
  10  chr10_64372771     AAsi    A    G        0      0        2 
  10  chr10_64372771     AKia    A    G        0      0        2 
  10  chr10_64372771     AOna    A    G        0      0        2 
  10  chr10_64372771     ASom    A    G        1      2        2 
  10  chr10_64372771     HCab    A    G        0      0        2 
  10  chr10_64372771     HPrz    A    G        0      0        2 
  10  chr10_64372771     ZBoe    A    G        0      0        2 
  10  chr10_64372771     ZGre    A    G        0      0        2 
  10  chr10_64372771     ZHar    A    G        0      0        2 
  10  chr10_64372771   Sample    A    G        0      0        2 
  10  chr10_64378290     AAsi    A    G        0      0        2 
  10  chr10_64378290     AKia    A    G        0      0        2 
  10  chr10_64378290     AOna    A    G      0.5      1        2 
  10  chr10_64378290     ASom    A    G        0      0        2 
  10  chr10_64378290     HCab    A    G        0      0        2 
  10  chr10_64378290     HPrz    A    G        0      0        2 
  10  chr10_64378290     ZBoe    A    G        0      0        2 
  10  chr10_64378290     ZGre    A    G        0      0        2 
  10  chr10_64378290     ZHar    A    G        0      0        2 
  10  chr10_64378290   Sample    A    G        0      0        2 
  10  chr10_64379458     AAsi    A    G        0      0        2 
  10  chr10_64379458     AKia    A    G        0      0        2 
  10  chr10_64379458     AOna    A    G        0      0        2 
  10  chr10_64379458     ASom    A    G        0      0        2 
  10  chr10_64379458     HCab    A    G        0      0        2 
  10  chr10_64379458     HPrz    A    G        0      0        2 
  10  chr10_64379458     ZBoe    A    G      0.5      1        2 
  10  chr10_64379458     ZGre    A    G        0      0        2 
  10  chr10_64379458     ZHar    A    G        0      0        2 
  10  chr10_64379458   Sample    A    G        0      0        2 
  10  chr10_64388711     AAsi    G    A        1      2        2 
  10  chr10_64388711     AKia    G    A        0      0        2 
  10  chr10_64388711     AOna    G    A        0      0        2 
  10  chr10_64388711     ASom    G    A        1      2        2 
  10  chr10_64388711     HCab    G    A        0      0        2 
  10  chr10_64388711     HPrz    G    A        0      0        2 
  10  chr10_64388711     ZBoe    G    A        0      0        2 
  10  chr10_64388711     ZGre    G    A        0      0        2 
  10  chr10_64388711     ZHar    G    A        0      0        2 
  10  chr10_64388711   Sample    G    A        1      2        2 
  10  chr10_64389023     AAsi    C    A        0      0        2 
  10  chr10_64389023     AKia    C    A        0      0        2 
  10  chr10_64389023     AOna    C    A        0      0        2 
  10  chr10_64389023     ASom    C    A        0      0        2 
  10  chr10_64389023     HCab    C    A        1      2        2 
  10  chr10_64389023     HPrz    C    A        1      2        2 
  10  chr10_64389023     ZBoe    C    A        0      0        2 
  10  chr10_64389023     ZGre    C    A        0      0        2 
  10  chr10_64389023     ZHar    C    A        0      0        2 
  10  chr10_64389023   Sample    C    A        0      0        2 
  10  chr10_64390156     AAsi    G    A        0      0        2 
  10  chr10_64390156     AKia    G    A        0      0        2 
  10  chr10_64390156     AOna    G    A        0      0        2 
  10  chr10_64390156     ASom    G    A        0      0        2 
  10  chr10_64390156     HCab    G    A        0      0        2 
  10  chr10_64390156     HPrz    G    A        0      0        2 
  10  chr10_64390156     ZBoe    G    A      0.5      1        2 
  10  chr10_64390156     ZGre    G    A        0      0        2 
  10  chr10_64390156     ZHar    G    A        0      0        2 
  10  chr10_64390156   Sample    G    A        0      0        2 
  10  chr10_64392040     AAsi    C    T        1      2        2 
  10  chr10_64392040     AKia    C    T        1      2        2 
  10  chr10_64392040     AOna    C    T        1      2        2 
  10  chr10_64392040     ASom    C    T        1      2        2 
  10  chr10_64392040     HCab    C    T        0      0        2 
  10  chr10_64392040     HPrz    C    T        0      0        2 
  10  chr10_64392040     ZBoe    C    T        0      0        2 
  10  chr10_64392040     ZGre    C    T        0      0        2 
  10  chr10_64392040     ZHar    C    T        0      0        2 
  10  chr10_64392040   Sample    C    T        1      2        2 
  10  chr10_64413360     AAsi    T    C        0      0        2 
  10  chr10_64413360     AKia    T    C        0      0        2 
  10  chr10_64413360     AOna    T    C        0      0        2 
  10  chr10_64413360     ASom    T    C        0      0        2 
  10  chr10_64413360     HCab    T    C        0      0        2 
  10  chr10_64413360     HPrz    T    C        0      0        2 
  10  chr10_64413360     ZBoe    T    C        1      2        2 
  10  chr10_64413360     ZGre    T    C        1      2        2 
  10  chr10_64413360     ZHar    T    C        1      2        2 
  10  chr10_64413360   Sample    T    C        0      0        2 
  10  chr10_64415164     AAsi    G    A        0      0        2 
  10  chr10_64415164     AKia    G    A        0      0        2 
  10  chr10_64415164     AOna    G    A        0      0        2 
  10  chr10_64415164     ASom    G    A        0      0        2 
  10  chr10_64415164     HCab    G    A        0      0        2 
  10  chr10_64415164     HPrz    G    A        0      0        2 
  10  chr10_64415164     ZBoe    G    A        0      0        2 
  10  chr10_64415164     ZGre    G    A      0.5      1        2 
  10  chr10_64415164     ZHar    G    A        0      0        2 
  10  chr10_64415164   Sample    G    A        0      0        2 
  10  chr10_64415359     AAsi    A    G        0      0        2 
  10  chr10_64415359     AKia    A    G        0      0        2 
  10  chr10_64415359     AOna    A    G        0      0        2 
  10  chr10_64415359     ASom    A    G        0      0        2 
  10  chr10_64415359     HCab    A    G        1      2        2 
  10  chr10_64415359     HPrz    A    G        1      2        2 
  10  chr10_64415359     ZBoe    A    G        0      0        2 
  10  chr10_64415359     ZGre    A    G        0      0        2 
  10  chr10_64415359     ZHar    A    G        0      0        2 
  10  chr10_64415359   Sample    A    G        0      0        2 
  10  chr10_64417415     AAsi    T    G        0      0        2 
  10  chr10_64417415     AKia    T    G        0      0        2 
  10  chr10_64417415     AOna    T    G      0.5      1        2 
  10  chr10_64417415     ASom    T    G        0      0        2 
  10  chr10_64417415     HCab    T    G        0      0        2 
  10  chr10_64417415     HPrz    T    G        0      0        2 
  10  chr10_64417415     ZBoe    T    G        0      0        2 
  10  chr10_64417415     ZGre    T    G        0      0        2 
  10  chr10_64417415     ZHar    T    G        0      0        2 
  10  chr10_64417415   Sample    T    G        0      0        2 
  10  chr10_64420104     AAsi    G    A        0      0        2 
  10  chr10_64420104     AKia    G    A        0      0        2 
  10  chr10_64420104     AOna    G    A        0      0        2 
  10  chr10_64420104     ASom    G    A        0      0        2 
  10  chr10_64420104     HCab    G    A        1      2        2 
  10  chr10_64420104     HPrz    G    A        1      2        2 
  10  chr10_64420104     ZBoe    G    A        0      0        2 
  10  chr10_64420104     ZGre    G    A        0      0        2 
  10  chr10_64420104     ZHar    G    A        0      0        2 
  10  chr10_64420104   Sample    G    A        0      0        2 
  10  chr10_64426308     AAsi    C    T        0      0        2 
  10  chr10_64426308     AKia    C    T        0      0        2 
  10  chr10_64426308     AOna    C    T        0      0        2 
  10  chr10_64426308     ASom    C    T        0      0        2 
  10  chr10_64426308     HCab    C    T      0.5      1        2 
  10  chr10_64426308     HPrz    C    T        1      2        2 
  10  chr10_64426308     ZBoe    C    T        0      0        2 
  10  chr10_64426308     ZGre    C    T        0      0        2 
  10  chr10_64426308     ZHar    C    T        0      0        2 
  10  chr10_64426308   Sample    C    T        0      0        2 
  10  chr10_64427671     AAsi    C    T        0      0        2 
  10  chr10_64427671     AKia    C    T        0      0        2 
  10  chr10_64427671     AOna    C    T        0      0        2 
  10  chr10_64427671     ASom    C    T        0      0        2 
  10  chr10_64427671     HCab    C    T        0      0        2 
  10  chr10_64427671     HPrz    C    T        0      0        2 
  10  chr10_64427671     ZBoe    C    T        0      0        2 
  10  chr10_64427671     ZGre    C    T      0.5      1        2 
  10  chr10_64427671     ZHar    C    T        0      0        2 
  10  chr10_64427671   Sample    C    T        0      0        2 
  10  chr10_64432777     AAsi    T    G        0      0        2 
  10  chr10_64432777     AKia    T    G        0      0        2 
  10  chr10_64432777     AOna    T    G        0      0        2 
  10  chr10_64432777     ASom    T    G        0      0        2 
  10  chr10_64432777     HCab    T    G        0      0        2 
  10  chr10_64432777     HPrz    T    G        0      0        2 
  10  chr10_64432777     ZBoe    T    G        0      0        2 
  10  chr10_64432777     ZGre    T    G        0      0        2 
  10  chr10_64432777     ZHar    T    G      0.5      1        2 
  10  chr10_64432777   Sample    T    G        0      0        2 
  10  chr10_64433893     AAsi    T    C        0      0        2 
  10  chr10_64433893     AKia    T    C        0      0        2 
  10  chr10_64433893     AOna    T    C        0      0        2 
  10  chr10_64433893     ASom    T    C        0      0        2 
  10  chr10_64433893     HCab    T    C        1      2        2 
  10  chr10_64433893     HPrz    T    C      0.5      1        2 
  10  chr10_64433893     ZBoe    T    C        0      0        2 
  10  chr10_64433893     ZGre    T    C        0      0        2 
  10  chr10_64433893     ZHar    T    C        0      0        2 
  10  chr10_64433893   Sample    T    C        0      0        2 
  10  chr10_64436293     AAsi    T    G      0.5      1        2 
  10  chr10_64436293     AKia    T    G        0      0        2 
  10  chr10_64436293     AOna    T    G        0      0        2 
  10  chr10_64436293     ASom    T    G        0      0        2 
  10  chr10_64436293     HCab    T    G        0      0        2 
  10  chr10_64436293     HPrz    T    G        0      0        2 
  10  chr10_64436293     ZBoe    T    G        0      0        2 
  10  chr10_64436293     ZGre    T    G        0      0        2 
  10  chr10_64436293     ZHar    T    G        0      0        2 
  10  chr10_64436293   Sample    T    G        1      2        2 
  10  chr10_64441674     AAsi    C    T        0      0        2 
  10  chr10_64441674     AKia    C    T        0      0        2 
  10  chr10_64441674     AOna    C    T        0      0        2 
  10  chr10_64441674     ASom    C    T        0      0        2 
  10  chr10_64441674     HCab    C    T        0      0        2 
  10  chr10_64441674     HPrz    C    T        0      0        2 
  10  chr10_64441674     ZBoe    C    T        0      0        2 
  10  chr10_64441674     ZGre    C    T        1      2        2 
  10  chr10_64441674     ZHar    C    T        0      0        2 
  10  chr10_64441674   Sample    C    T        0      0        2 
  10  chr10_64444902     AAsi    A    G        0      0        2 
  10  chr10_64444902     AKia    A    G        0      0        2 
  10  chr10_64444902     AOna    A    G      0.5      1        2 
  10  chr10_64444902     ASom    A    G        0      0        2 
  10  chr10_64444902     HCab    A    G        0      0        2 
  10  chr10_64444902     HPrz    A    G        0      0        2 
  10  chr10_64444902     ZBoe    A    G        0      0        2 
  10  chr10_64444902     ZGre    A    G        0      0        2 
  10  chr10_64444902     ZHar    A    G        0      0        2 
  10  chr10_64444902   Sample    A    G        0      0        2 
  10  chr10_64453825     AAsi    G    C        0      0        2 
  10  chr10_64453825     AKia    G    C        1      2        2 
  10  chr10_64453825     AOna    G    C        0      0        2 
  10  chr10_64453825     ASom    G    C        0      0        2 
  10  chr10_64453825     HCab    G    C        0      0        2 
  10  chr10_64453825     HPrz    G    C        0      0        2 
  10  chr10_64453825     ZBoe    G    C        0      0        2 
  10  chr10_64453825     ZGre    G    C        0      0        2 
  10  chr10_64453825     ZHar    G    C        0      0        2 
  10  chr10_64453825   Sample    G    C        0      0        2 
  10  chr10_64454354     AAsi    G    A        0      0        2 
  10  chr10_64454354     AKia    G    A        0      0        2 
  10  chr10_64454354     AOna    G    A        0      0        2 
  10  chr10_64454354     ASom    G    A        0      0        2 
  10  chr10_64454354     HCab    G    A        1      2        2 
  10  chr10_64454354     HPrz    G    A        1      2        2 
  10  chr10_64454354     ZBoe    G    A        0      0        2 
  10  chr10_64454354     ZGre    G    A        0      0        2 
  10  chr10_64454354     ZHar    G    A        0      0        2 
  10  chr10_64454354   Sample    G    A        0      0        2 
  10  chr10_64457545     AAsi    A    C        0      0        2 
  10  chr10_64457545     AKia    A    C        0      0        2 
  10  chr10_64457545     AOna    A    C        0      0        2 
  10  chr10_64457545     ASom    A    C        0      0        2 
  10  chr10_64457545     HCab    A    C        0      0        2 
  10  chr10_64457545     HPrz    A    C        0      0        2 
  10  chr10_64457545     ZBoe    A    C        0      0        2 
  10  chr10_64457545     ZGre    A    C        0      0        2 
  10  chr10_64457545     ZHar    A    C      0.5      1        2 
  10  chr10_64457545   Sample    A    C        0      0        2 
  10  chr10_64457964     AAsi    G    A        0      0        2 
  10  chr10_64457964     AKia    G    A        0      0        2 
  10  chr10_64457964     AOna    G    A      0.5      1        2 
  10  chr10_64457964     ASom    G    A        0      0        2 
  10  chr10_64457964     HCab    G    A        0      0        2 
  10  chr10_64457964     HPrz    G    A        0      0        2 
  10  chr10_64457964     ZBoe    G    A        0      0        2 
  10  chr10_64457964     ZGre    G    A        0      0        2 
  10  chr10_64457964     ZHar    G    A        0      0        2 
  10  chr10_64457964   Sample    G    A        0      0        2 
  10  chr10_64458037     AAsi    C    G        0      0        2 
  10  chr10_64458037     AKia    C    G        0      0        2 
  10  chr10_64458037     AOna    C    G        0      0        2 
  10  chr10_64458037     ASom    C    G        0      0        2 
  10  chr10_64458037     HCab    C    G        1      2        2 
  10  chr10_64458037     HPrz    C    G        1      2        2 
  10  chr10_64458037     ZBoe    C    G        0      0        2 
  10  chr10_64458037     ZGre    C    G        0      0        2 
  10  chr10_64458037     ZHar    C    G        0      0        2 
  10  chr10_64458037   Sample    C    G        0      0        2 
  10  chr10_64463564     AAsi    G    A        0      0        2 
  10  chr10_64463564     AKia    G    A        0      0        2 
  10  chr10_64463564     AOna    G    A      0.5      1        2 
  10  chr10_64463564     ASom    G    A        0      0        2 
  10  chr10_64463564     HCab    G    A        1      2        2 
  10  chr10_64463564     HPrz    G    A        1      2        2 
  10  chr10_64463564     ZBoe    G    A        0      0        2 
  10  chr10_64463564     ZGre    G    A        0      0        2 
  10  chr10_64463564     ZHar    G    A        0      0        2 
  10  chr10_64463564   Sample    G    A        0      0        2 
  10  chr10_64464924     AAsi    G    A        0      0        2 
  10  chr10_64464924     AKia    G    A        0      0        2 
  10  chr10_64464924     AOna    G    A        0      0        2 
  10  chr10_64464924     ASom    G    A        0      0        2 
  10  chr10_64464924     HCab    G    A        1      2        2 
  10  chr10_64464924     HPrz    G    A        1      2        2 
  10  chr10_64464924     ZBoe    G    A        0      0        2 
  10  chr10_64464924     ZGre    G    A        0      0        2 
  10  chr10_64464924     ZHar    G    A        0      0        2 
  10  chr10_64464924   Sample    G    A        0      0        2 
  10  chr10_64466475     AAsi    A    G        0      0        2 
  10  chr10_64466475     AKia    A    G        0      0        2 
  10  chr10_64466475     AOna    A    G        0      0        2 
  10  chr10_64466475     ASom    A    G      0.5      1        2 
  10  chr10_64466475     HCab    A    G        0      0        2 
  10  chr10_64466475     HPrz    A    G        0      0        2 
  10  chr10_64466475     ZBoe    A    G        0      0        2 
  10  chr10_64466475     ZGre    A    G        0      0        2 
  10  chr10_64466475     ZHar    A    G        0      0        2 
  10  chr10_64466475   Sample    A    G        0      0        2 
  10  chr10_64471438     AAsi    G    A        0      0        2 
  10  chr10_64471438     AKia    G    A        0      0        2 
  10  chr10_64471438     AOna    G    A        0      0        2 
  10  chr10_64471438     ASom    G    A        0      0        2 
  10  chr10_64471438     HCab    G    A        0      0        2 
  10  chr10_64471438     HPrz    G    A        0      0        2 
  10  chr10_64471438     ZBoe    G    A        0      0        2 
  10  chr10_64471438     ZGre    G    A        0      0        2 
  10  chr10_64471438     ZHar    G    A      0.5      1        2 
  10  chr10_64471438   Sample    G    A        0      0        2 
  10  chr10_64473107     AAsi    G    A      0.5      1        2 
  10  chr10_64473107     AKia    G    A        0      0        2 
  10  chr10_64473107     AOna    G    A        0      0        2 
  10  chr10_64473107     ASom    G    A      0.5      1        2 
  10  chr10_64473107     HCab    G    A        0      0        2 
  10  chr10_64473107     HPrz    G    A        0      0        2 
  10  chr10_64473107     ZBoe    G    A        0      0        2 
  10  chr10_64473107     ZGre    G    A        0      0        2 
  10  chr10_64473107     ZHar    G    A        0      0        2 
  10  chr10_64473107   Sample    G    A        0      0        2 
  10  chr10_64474346     AAsi    A    T        0      0        2 
  10  chr10_64474346     AKia    A    T        0      0        2 
  10  chr10_64474346     AOna    A    T        0      0        2 
  10  chr10_64474346     ASom    A    T        0      0        2 
  10  chr10_64474346     HCab    A    T      0.5      1        2 
  10  chr10_64474346     HPrz    A    T        1      2        2 
  10  chr10_64474346     ZBoe    A    T        0      0        2 
  10  chr10_64474346     ZGre    A    T        0      0        2 
  10  chr10_64474346     ZHar    A    T        0      0        2 
  10  chr10_64474346   Sample    A    T        0      0        2 
  10  chr10_64479213     AAsi    T    C        0      0        2 
  10  chr10_64479213     AKia    T    C        1      2        2 
  10  chr10_64479213     AOna    T    C        0      0        2 
  10  chr10_64479213     ASom    T    C        0      0        2 
  10  chr10_64479213     HCab    T    C        0      0        2 
  10  chr10_64479213     HPrz    T    C        0      0        2 
  10  chr10_64479213     ZBoe    T    C        0      0        2 
  10  chr10_64479213     ZGre    T    C        0      0        2 
  10  chr10_64479213     ZHar    T    C        1      2        2 
  10  chr10_64479213   Sample    T    C        0      0        2 
  10  chr10_64481123     AAsi    T    C        0      0        2 
  10  chr10_64481123     AKia    T    C        0      0        2 
  10  chr10_64481123     AOna    T    C        0      0        2 
  10  chr10_64481123     ASom    T    C        0      0        2 
  10  chr10_64481123     HCab    T    C        0      0        2 
  10  chr10_64481123     HPrz    T    C        1      2        2 
  10  chr10_64481123     ZBoe    T    C        0      0        2 
  10  chr10_64481123     ZGre    T    C        0      0        2 
  10  chr10_64481123     ZHar    T    C        0      0        2 
  10  chr10_64481123   Sample    T    C        0      0        2 
  10  chr10_64490041     AAsi    C    T        0      0        2 
  10  chr10_64490041     AKia    C    T        0      0        2 
  10  chr10_64490041     AOna    C    T        0      0        2 
  10  chr10_64490041     ASom    C    T        0      0        2 
  10  chr10_64490041     HCab    C    T        0      0        2 
  10  chr10_64490041     HPrz    C    T        0      0        2 
  10  chr10_64490041     ZBoe    C    T      0.5      1        2 
  10  chr10_64490041     ZGre    C    T        0      0        2 
  10  chr10_64490041     ZHar    C    T        0      0        2 
  10  chr10_64490041   Sample    C    T        0      0        2 
  10  chr10_64493660     AAsi    A    G        1      2        2 
  10  chr10_64493660     AKia    A    G        0      0        2 
  10  chr10_64493660     AOna    A    G        0      0        2 
  10  chr10_64493660     ASom    A    G        1      2        2 
  10  chr10_64493660     HCab    A    G        0      0        2 
  10  chr10_64493660     HPrz    A    G        0      0        2 
  10  chr10_64493660     ZBoe    A    G        0      0        2 
  10  chr10_64493660     ZGre    A    G        0      0        2 
  10  chr10_64493660     ZHar    A    G        0      0        2 
  10  chr10_64493660   Sample    A    G        1      2        2 
  10  chr10_64498475     AAsi    G    A        0      0        2 
  10  chr10_64498475     AKia    G    A        0      0        2 
  10  chr10_64498475     AOna    G    A        0      0        2 
  10  chr10_64498475     ASom    G    A        0      0        2 
  10  chr10_64498475     HCab    G    A        0      0        2 
  10  chr10_64498475     HPrz    G    A        0      0        2 
  10  chr10_64498475     ZBoe    G    A        0      0        2 
  10  chr10_64498475     ZGre    G    A        1      2        2 
  10  chr10_64498475     ZHar    G    A        0      0        2 
  10  chr10_64498475   Sample    G    A        0      0        2 
  10  chr10_64499068     AAsi    T    C        1      2        2 
  10  chr10_64499068     AKia    T    C        0      0        2 
  10  chr10_64499068     AOna    T    C        0      0        2 
  10  chr10_64499068     ASom    T    C        1      2        2 
  10  chr10_64499068     HCab    T    C        0      0        2 
  10  chr10_64499068     HPrz    T    C        0      0        2 
  10  chr10_64499068     ZBoe    T    C        0      0        2 
  10  chr10_64499068     ZGre    T    C        0      0        2 
  10  chr10_64499068     ZHar    T    C        0      0        2 
  10  chr10_64499068   Sample    T    C        1      2        2 
  10  chr10_64500225     AAsi    T    C      0.5      1        2 
  10  chr10_64500225     AKia    T    C        0      0        2 
  10  chr10_64500225     AOna    T    C        0      0        2 
  10  chr10_64500225     ASom    T    C        0      0        2 
  10  chr10_64500225     HCab    T    C        0      0        2 
  10  chr10_64500225     HPrz    T    C        0      0        2 
  10  chr10_64500225     ZBoe    T    C        0      0        2 
  10  chr10_64500225     ZGre    T    C        0      0        2 
  10  chr10_64500225     ZHar    T    C        0      0        2 
  10  chr10_64500225   Sample    T    C        0      0        2 
  10  chr10_64506931     AAsi    G    C        0      0        2 
  10  chr10_64506931     AKia    G    C        0      0        2 
  10  chr10_64506931     AOna    G    C        0      0        2 
  10  chr10_64506931     ASom    G    C        0      0        2 
  10  chr10_64506931     HCab    G    C        1      2        2 
  10  chr10_64506931     HPrz    G    C        1      2        2 
  10  chr10_64506931     ZBoe    G    C        0      0        2 
  10  chr10_64506931     ZGre    G    C        0      0        2 
  10  chr10_64506931     ZHar    G    C        0      0        2 
  10  chr10_64506931   Sample    G    C        0      0        2 
  10  chr10_64515351     AAsi    A    G        0      0        2 
  10  chr10_64515351     AKia    A    G        0      0        2 
  10  chr10_64515351     AOna    A    G        0      0        2 
  10  chr10_64515351     ASom    A    G        0      0        2 
  10  chr10_64515351     HCab    A    G        0      0        2 
  10  chr10_64515351     HPrz    A    G        0      0        2 
  10  chr10_64515351     ZBoe    A    G        0      0        2 
  10  chr10_64515351     ZGre    A    G      0.5      1        2 
  10  chr10_64515351     ZHar    A    G        0      0        2 
  10  chr10_64515351   Sample    A    G        0      0        2 
  10  chr10_64522572     AAsi    T    C        0      0        2 
  10  chr10_64522572     AKia    T    C        0      0        2 
  10  chr10_64522572     AOna    T    C        0      0        2 
  10  chr10_64522572     ASom    T    C        0      0        2 
  10  chr10_64522572     HCab    T    C        0      0        2 
  10  chr10_64522572     HPrz    T    C        0      0        2 
  10  chr10_64522572     ZBoe    T    C        0      0        2 
  10  chr10_64522572     ZGre    T    C        0      0        2 
  10  chr10_64522572     ZHar    T    C      0.5      1        2 
  10  chr10_64522572   Sample    T    C        0      0        2 
  10  chr10_64528799     AAsi    T    G        0      0        2 
  10  chr10_64528799     AKia    T    G        0      0        2 
  10  chr10_64528799     AOna    T    G        0      0        2 
  10  chr10_64528799     ASom    T    G        0      0        2 
  10  chr10_64528799     HCab    T    G        1      2        2 
  10  chr10_64528799     HPrz    T    G        1      2        2 
  10  chr10_64528799     ZBoe    T    G        0      0        2 
  10  chr10_64528799     ZGre    T    G        0      0        2 
  10  chr10_64528799     ZHar    T    G        0      0        2 
  10  chr10_64528799   Sample    T    G        0      0        2 
  10  chr10_64535967     AAsi    C    T        0      0        2 
  10  chr10_64535967     AKia    C    T        1      2        2 
  10  chr10_64535967     AOna    C    T        0      0        2 
  10  chr10_64535967     ASom    C    T        0      0        2 
  10  chr10_64535967     HCab    C    T        0      0        2 
  10  chr10_64535967     HPrz    C    T        0      0        2 
  10  chr10_64535967     ZBoe    C    T        0      0        2 
  10  chr10_64535967     ZGre    C    T        0      0        2 
  10  chr10_64535967     ZHar    C    T        0      0        2 
  10  chr10_64535967   Sample    C    T        0      0        2 
  10  chr10_64538599     AAsi    G    A        0      0        2 
  10  chr10_64538599     AKia    G    A        0      0        2 
  10  chr10_64538599     AOna    G    A        0      0        2 
  10  chr10_64538599     ASom    G    A        0      0        2 
  10  chr10_64538599     HCab    G    A        1      2        2 
  10  chr10_64538599     HPrz    G    A        1      2        2 
  10  chr10_64538599     ZBoe    G    A        0      0        2 
  10  chr10_64538599     ZGre    G    A        0      0        2 
  10  chr10_64538599     ZHar    G    A        0      0        2 
  10  chr10_64538599   Sample    G    A        0      0        2 
  10  chr10_64543196     AAsi    A    T        0      0        2 
  10  chr10_64543196     AKia    A    T        0      0        2 
  10  chr10_64543196     AOna    A    T        0      0        2 
  10  chr10_64543196     ASom    A    T        0      0        2 
  10  chr10_64543196     HCab    A    T      0.5      1        2 
  10  chr10_64543196     HPrz    A    T        1      2        2 
  10  chr10_64543196     ZBoe    A    T        0      0        2 
  10  chr10_64543196     ZGre    A    T        0      0        2 
  10  chr10_64543196     ZHar    A    T        0      0        2 
  10  chr10_64543196   Sample    A    T        0      0        2 
  10  chr10_64544898     AAsi    C    T        0      0        2 
  10  chr10_64544898     AKia    C    T        1      2        2 
  10  chr10_64544898     AOna    C    T        0      0        2 
  10  chr10_64544898     ASom    C    T        0      0        2 
  10  chr10_64544898     HCab    C    T        0      0        2 
  10  chr10_64544898     HPrz    C    T        0      0        2 
  10  chr10_64544898     ZBoe    C    T        0      0        2 
  10  chr10_64544898     ZGre    C    T        0      0        2 
  10  chr10_64544898     ZHar    C    T        0      0        2 
  10  chr10_64544898   Sample    C    T        0      0        2 
  10  chr10_64551397     AAsi    A    G        0      0        2 
  10  chr10_64551397     AKia    A    G        0      0        2 
  10  chr10_64551397     AOna    A    G        0      0        2 
  10  chr10_64551397     ASom    A    G      0.5      1        2 
  10  chr10_64551397     HCab    A    G        0      0        2 
  10  chr10_64551397     HPrz    A    G        0      0        2 
  10  chr10_64551397     ZBoe    A    G        0      0        2 
  10  chr10_64551397     ZGre    A    G        0      0        2 
  10  chr10_64551397     ZHar    A    G        0      0        2 
  10  chr10_64551397   Sample    A    G        0      0        2 
  10  chr10_64552295     AAsi    G    T        0      0        2 
  10  chr10_64552295     AKia    G    T        0      0        2 
  10  chr10_64552295     AOna    G    T        0      0        2 
  10  chr10_64552295     ASom    G    T      0.5      1        2 
  10  chr10_64552295     HCab    G    T        0      0        2 
  10  chr10_64552295     HPrz    G    T        0      0        2 
  10  chr10_64552295     ZBoe    G    T        0      0        2 
  10  chr10_64552295     ZGre    G    T        0      0        2 
  10  chr10_64552295     ZHar    G    T        0      0        2 
  10  chr10_64552295   Sample    G    T        0      0        2 
  10  chr10_64563856     AAsi    C    T        0      0        2 
  10  chr10_64563856     AKia    C    T        0      0        2 
  10  chr10_64563856     AOna    C    T        0      0        2 
  10  chr10_64563856     ASom    C    T        0      0        2 
  10  chr10_64563856     HCab    C    T      0.5      1        2 
  10  chr10_64563856     HPrz    C    T        0      0        2 
  10  chr10_64563856     ZBoe    C    T        0      0        2 
  10  chr10_64563856     ZGre    C    T        0      0        2 
  10  chr10_64563856     ZHar    C    T        0      0        2 
  10  chr10_64563856   Sample    C    T        0      0        2 
  10  chr10_64564854     AAsi    C    A        0      0        2 
  10  chr10_64564854     AKia    C    A        0      0        2 
  10  chr10_64564854     AOna    C    A        0      0        2 
  10  chr10_64564854     ASom    C    A        0      0        2 
  10  chr10_64564854     HCab    C    A        0      0        2 
  10  chr10_64564854     HPrz    C    A        0      0        2 
  10  chr10_64564854     ZBoe    C    A        1      2        2 
  10  chr10_64564854     ZGre    C    A        0      0        2 
  10  chr10_64564854     ZHar    C    A        0      0        2 
  10  chr10_64564854   Sample    C    A        0      0        2 
  10  chr10_64577101     AAsi    C    T        0      0        2 
  10  chr10_64577101     AKia    C    T        0      0        2 
  10  chr10_64577101     AOna    C    T        0      0        2 
  10  chr10_64577101     ASom    C    T        0      0        2 
  10  chr10_64577101     HCab    C    T        0      0        2 
  10  chr10_64577101     HPrz    C    T        0      0        2 
  10  chr10_64577101     ZBoe    C    T        0      0        2 
  10  chr10_64577101     ZGre    C    T        0      0        2 
  10  chr10_64577101     ZHar    C    T        1      2        2 
  10  chr10_64577101   Sample    C    T        0      0        2 
  10  chr10_64581018     AAsi    A    G        0      0        2 
  10  chr10_64581018     AKia    A    G        0      0        2 
  10  chr10_64581018     AOna    A    G        0      0        2 
  10  chr10_64581018     ASom    A    G        0      0        2 
  10  chr10_64581018     HCab    A    G        0      0        2 
  10  chr10_64581018     HPrz    A    G        0      0        2 
  10  chr10_64581018     ZBoe    A    G        0      0        2 
  10  chr10_64581018     ZGre    A    G        0      0        2 
  10  chr10_64581018     ZHar    A    G        1      2        2 
  10  chr10_64581018   Sample    A    G        0      0        2 
  10  chr10_64581313     AAsi    A    C        0      0        2 
  10  chr10_64581313     AKia    A    C        0      0        2 
  10  chr10_64581313     AOna    A    C        0      0        2 
  10  chr10_64581313     ASom    A    C      0.5      1        2 
  10  chr10_64581313     HCab    A    C        0      0        2 
  10  chr10_64581313     HPrz    A    C        0      0        2 
  10  chr10_64581313     ZBoe    A    C        0      0        2 
  10  chr10_64581313     ZGre    A    C        0      0        2 
  10  chr10_64581313     ZHar    A    C        0      0        2 
  10  chr10_64581313   Sample    A    C        0      0        2 
  10  chr10_64587346     AAsi    T    C        0      0        2 
  10  chr10_64587346     AKia    T    C        0      0        2 
  10  chr10_64587346     AOna    T    C        0      0        2 
  10  chr10_64587346     ASom    T    C      0.5      1        2 
  10  chr10_64587346     HCab    T    C        0      0        2 
  10  chr10_64587346     HPrz    T    C        0      0        2 
  10  chr10_64587346     ZBoe    T    C        0      0        2 
  10  chr10_64587346     ZGre    T    C        0      0        2 
  10  chr10_64587346     ZHar    T    C        0      0        2 
  10  chr10_64587346   Sample    T    C        0      0        2 
  10  chr10_64591967     AAsi    C    A        0      0        2 
  10  chr10_64591967     AKia    C    A        0      0        2 
  10  chr10_64591967     AOna    C    A        0      0        2 
  10  chr10_64591967     ASom    C    A        0      0        2 
  10  chr10_64591967     HCab    C    A        0      0        2 
  10  chr10_64591967     HPrz    C    A        0      0        2 
  10  chr10_64591967     ZBoe    C    A        0      0        2 
  10  chr10_64591967     ZGre    C    A      0.5      1        2 
  10  chr10_64591967     ZHar    C    A        0      0        2 
  10  chr10_64591967   Sample    C    A        0      0        2 
  10  chr10_64597826     AAsi    A    G        0      0        2 
  10  chr10_64597826     AKia    A    G        1      2        2 
  10  chr10_64597826     AOna    A    G        0      0        2 
  10  chr10_64597826     ASom    A    G        0      0        2 
  10  chr10_64597826     HCab    A    G        0      0        2 
  10  chr10_64597826     HPrz    A    G        0      0        2 
  10  chr10_64597826     ZBoe    A    G        0      0        2 
  10  chr10_64597826     ZGre    A    G        0      0        2 
  10  chr10_64597826     ZHar    A    G        0      0        2 
  10  chr10_64597826   Sample    A    G        0      0        2 
  10  chr10_64601866     AAsi    A    G        0      0        2 
  10  chr10_64601866     AKia    A    G        0      0        2 
  10  chr10_64601866     AOna    A    G        0      0        2 
  10  chr10_64601866     ASom    A    G      0.5      1        2 
  10  chr10_64601866     HCab    A    G        0      0        2 
  10  chr10_64601866     HPrz    A    G        0      0        2 
  10  chr10_64601866     ZBoe    A    G        0      0        2 
  10  chr10_64601866     ZGre    A    G        0      0        2 
  10  chr10_64601866     ZHar    A    G        0      0        2 
  10  chr10_64601866   Sample    A    G        0      0        2 
  10  chr10_64607500     AAsi    C    T        0      0        2 
  10  chr10_64607500     AKia    C    T        1      2        2 
  10  chr10_64607500     AOna    C    T        1      2        2 
  10  chr10_64607500     ASom    C    T        0      0        2 
  10  chr10_64607500     HCab    C    T        0      0        2 
  10  chr10_64607500     HPrz    C    T        0      0        2 
  10  chr10_64607500     ZBoe    C    T        0      0        2 
  10  chr10_64607500     ZGre    C    T        0      0        2 
  10  chr10_64607500     ZHar    C    T        0      0        2 
  10  chr10_64607500   Sample    C    T        0      0        2 
  10  chr10_64608258     AAsi    C    T        0      0        2 
  10  chr10_64608258     AKia    C    T        1      2        2 
  10  chr10_64608258     AOna    C    T        0      0        2 
  10  chr10_64608258     ASom    C    T        0      0        2 
  10  chr10_64608258     HCab    C    T        0      0        2 
  10  chr10_64608258     HPrz    C    T        0      0        2 
  10  chr10_64608258     ZBoe    C    T        0      0        2 
  10  chr10_64608258     ZGre    C    T        0      0        2 
  10  chr10_64608258     ZHar    C    T        0      0        2 
  10  chr10_64608258   Sample    C    T        0      0        2 
  10  chr10_64613924     AAsi    C    T        0      0        2 
  10  chr10_64613924     AKia    C    T        1      2        2 
  10  chr10_64613924     AOna    C    T        1      2        2 
  10  chr10_64613924     ASom    C    T        0      0        2 
  10  chr10_64613924     HCab    C    T        0      0        2 
  10  chr10_64613924     HPrz    C    T        0      0        2 
  10  chr10_64613924     ZBoe    C    T        0      0        2 
  10  chr10_64613924     ZGre    C    T        0      0        2 
  10  chr10_64613924     ZHar    C    T        0      0        2 
  10  chr10_64613924   Sample    C    T        0      0        2 
  10  chr10_64615932     AAsi    T    G        0      0        2 
  10  chr10_64615932     AKia    T    G        0      0        2 
  10  chr10_64615932     AOna    T    G        0      0        2 
  10  chr10_64615932     ASom    T    G        0      0        2 
  10  chr10_64615932     HCab    T    G        1      2        2 
  10  chr10_64615932     HPrz    T    G        1      2        2 
  10  chr10_64615932     ZBoe    T    G        0      0        2 
  10  chr10_64615932     ZGre    T    G        0      0        2 
  10  chr10_64615932     ZHar    T    G        0      0        2 
  10  chr10_64615932   Sample    T    G        0      0        2 
  10  chr10_64617982     AAsi    G    A        0      0        2 
  10  chr10_64617982     AKia    G    A        0      0        2 
  10  chr10_64617982     AOna    G    A        0      0        2 
  10  chr10_64617982     ASom    G    A        0      0        2 
  10  chr10_64617982     HCab    G    A        0      0        2 
  10  chr10_64617982     HPrz    G    A        0      0        2 
  10  chr10_64617982     ZBoe    G    A        0      0        2 
  10  chr10_64617982     ZGre    G    A        1      2        2 
  10  chr10_64617982     ZHar    G    A        0      0        2 
  10  chr10_64617982   Sample    G    A        0      0        2 
  10  chr10_64622839     AAsi    A    G        0      0        2 
  10  chr10_64622839     AKia    A    G        0      0        2 
  10  chr10_64622839     AOna    A    G        0      0        2 
  10  chr10_64622839     ASom    A    G        0      0        2 
  10  chr10_64622839     HCab    A    G        0      0        2 
  10  chr10_64622839     HPrz    A    G        0      0        2 
  10  chr10_64622839     ZBoe    A    G        0      0        2 
  10  chr10_64622839     ZGre    A    G      0.5      1        2 
  10  chr10_64622839     ZHar    A    G        0      0        2 
  10  chr10_64622839   Sample    A    G        0      0        2 
  10  chr10_64627578     AAsi    C    T        0      0        2 
  10  chr10_64627578     AKia    C    T        0      0        2 
  10  chr10_64627578     AOna    C    T        0      0        2 
  10  chr10_64627578     ASom    C    T        0      0        2 
  10  chr10_64627578     HCab    C    T        1      2        2 
  10  chr10_64627578     HPrz    C    T        1      2        2 
  10  chr10_64627578     ZBoe    C    T        0      0        2 
  10  chr10_64627578     ZGre    C    T        0      0        2 
  10  chr10_64627578     ZHar    C    T        0      0        2 
  10  chr10_64627578   Sample    C    T        0      0        2 
  10  chr10_64627672     AAsi    A    G        0      0        2 
  10  chr10_64627672     AKia    A    G        0      0        2 
  10  chr10_64627672     AOna    A    G        0      0        2 
  10  chr10_64627672     ASom    A    G        0      0        2 
  10  chr10_64627672     HCab    A    G      0.5      1        2 
  10  chr10_64627672     HPrz    A    G        0      0        2 
  10  chr10_64627672     ZBoe    A    G        0      0        2 
  10  chr10_64627672     ZGre    A    G        0      0        2 
  10  chr10_64627672     ZHar    A    G        0      0        2 
  10  chr10_64627672   Sample    A    G        0      0        2 
  10  chr10_64636607     AAsi    A    C        0      0        2 
  10  chr10_64636607     AKia    A    C        0      0        2 
  10  chr10_64636607     AOna    A    C        0      0        2 
  10  chr10_64636607     ASom    A    C        0      0        2 
  10  chr10_64636607     HCab    A    C        1      2        2 
  10  chr10_64636607     HPrz    A    C        1      2        2 
  10  chr10_64636607     ZBoe    A    C        0      0        2 
  10  chr10_64636607     ZGre    A    C        0      0        2 
  10  chr10_64636607     ZHar    A    C        0      0        2 
  10  chr10_64636607   Sample    A    C        0      0        2 
  10  chr10_64645073     AAsi    G    A        0      0        2 
  10  chr10_64645073     AKia    G    A        0      0        2 
  10  chr10_64645073     AOna    G    A        0      0        2 
  10  chr10_64645073     ASom    G    A        0      0        2 
  10  chr10_64645073     HCab    G    A        0      0        2 
  10  chr10_64645073     HPrz    G    A        0      0        2 
  10  chr10_64645073     ZBoe    G    A        1      2        2 
  10  chr10_64645073     ZGre    G    A        0      0        2 
  10  chr10_64645073     ZHar    G    A        0      0        2 
  10  chr10_64645073   Sample    G    A        0      0        2 
  10  chr10_64645941     AAsi    C    G        0      0        2 
  10  chr10_64645941     AKia    C    G        0      0        2 
  10  chr10_64645941     AOna    C    G        0      0        2 
  10  chr10_64645941     ASom    C    G        0      0        2 
  10  chr10_64645941     HCab    C    G      0.5      1        2 
  10  chr10_64645941     HPrz    C    G        1      2        2 
  10  chr10_64645941     ZBoe    C    G        0      0        2 
  10  chr10_64645941     ZGre    C    G        0      0        2 
  10  chr10_64645941     ZHar    C    G        0      0        2 
  10  chr10_64645941   Sample    C    G        0      0        2 
  10  chr10_64650284     AAsi    G    A        0      0        2 
  10  chr10_64650284     AKia    G    A        0      0        2 
  10  chr10_64650284     AOna    G    A        0      0        2 
  10  chr10_64650284     ASom    G    A        0      0        2 
  10  chr10_64650284     HCab    G    A        1      2        2 
  10  chr10_64650284     HPrz    G    A        1      2        2 
  10  chr10_64650284     ZBoe    G    A        0      0        2 
  10  chr10_64650284     ZGre    G    A        0      0        2 
  10  chr10_64650284     ZHar    G    A        0      0        2 
  10  chr10_64650284   Sample    G    A        0      0        2 
  10  chr10_64651042     AAsi    C    T        0      0        2 
  10  chr10_64651042     AKia    C    T        0      0        2 
  10  chr10_64651042     AOna    C    T        0      0        2 
  10  chr10_64651042     ASom    C    T        0      0        2 
  10  chr10_64651042     HCab    C    T        0      0        2 
  10  chr10_64651042     HPrz    C    T        0      0        2 
  10  chr10_64651042     ZBoe    C    T        0      0        2 
  10  chr10_64651042     ZGre    C    T        0      0        2 
  10  chr10_64651042     ZHar    C    T      0.5      1        2 
  10  chr10_64651042   Sample    C    T        0      0        2 
  10  chr10_64656857     AAsi    T    C        0      0        2 
  10  chr10_64656857     AKia    T    C        0      0        2 
  10  chr10_64656857     AOna    T    C        0      0        2 
  10  chr10_64656857     ASom    T    C        0      0        2 
  10  chr10_64656857     HCab    T    C        0      0        2 
  10  chr10_64656857     HPrz    T    C        0      0        2 
  10  chr10_64656857     ZBoe    T    C      0.5      1        2 
  10  chr10_64656857     ZGre    T    C        0      0        2 
  10  chr10_64656857     ZHar    T    C        0      0        2 
  10  chr10_64656857   Sample    T    C        0      0        2 
  10  chr10_64659312     AAsi    G    C        0      0        2 
  10  chr10_64659312     AKia    G    C        0      0        2 
  10  chr10_64659312     AOna    G    C        0      0        2 
  10  chr10_64659312     ASom    G    C        0      0        2 
  10  chr10_64659312     HCab    G    C      0.5      1        2 
  10  chr10_64659312     HPrz    G    C        1      2        2 
  10  chr10_64659312     ZBoe    G    C        0      0        2 
  10  chr10_64659312     ZGre    G    C        0      0        2 
  10  chr10_64659312     ZHar    G    C        0      0        2 
  10  chr10_64659312   Sample    G    C        0      0        2 
  10  chr10_64659837     AAsi    G    A        0      0        2 
  10  chr10_64659837     AKia    G    A        1      2        2 
  10  chr10_64659837     AOna    G    A      0.5      1        2 
  10  chr10_64659837     ASom    G    A        0      0        2 
  10  chr10_64659837     HCab    G    A        0      0        2 
  10  chr10_64659837     HPrz    G    A        0      0        2 
  10  chr10_64659837     ZBoe    G    A        1      2        2 
  10  chr10_64659837     ZGre    G    A        1      2        2 
  10  chr10_64659837     ZHar    G    A        1      2        2 
  10  chr10_64659837   Sample    G    A        0      0        2 
  10  chr10_64666588     AAsi    T    C        0      0        2 
  10  chr10_64666588     AKia    T    C        0      0        2 
  10  chr10_64666588     AOna    T    C        0      0        2 
  10  chr10_64666588     ASom    T    C        0      0        2 
  10  chr10_64666588     HCab    T    C        0      0        2 
  10  chr10_64666588     HPrz    T    C        0      0        2 
  10  chr10_64666588     ZBoe    T    C        0      0        2 
  10  chr10_64666588     ZGre    T    C      0.5      1        2 
  10  chr10_64666588     ZHar    T    C        0      0        2 
  10  chr10_64666588   Sample    T    C        0      0        2 
  10  chr10_64667870     AAsi    A    C        0      0        2 
  10  chr10_64667870     AKia    A    C        0      0        2 
  10  chr10_64667870     AOna    A    C        0      0        2 
  10  chr10_64667870     ASom    A    C      0.5      1        2 
  10  chr10_64667870     HCab    A    C        0      0        2 
  10  chr10_64667870     HPrz    A    C        0      0        2 
  10  chr10_64667870     ZBoe    A    C        0      0        2 
  10  chr10_64667870     ZGre    A    C        0      0        2 
  10  chr10_64667870     ZHar    A    C        0      0        2 
  10  chr10_64667870   Sample    A    C        0      0        2 
  10  chr10_64668308     AAsi    G    A        0      0        2 
  10  chr10_64668308     AKia    G    A        0      0        2 
  10  chr10_64668308     AOna    G    A        0      0        2 
  10  chr10_64668308     ASom    G    A        0      0        2 
  10  chr10_64668308     HCab    G    A        0      0        2 
  10  chr10_64668308     HPrz    G    A        0      0        2 
  10  chr10_64668308     ZBoe    G    A      0.5      1        2 
  10  chr10_64668308     ZGre    G    A        0      0        2 
  10  chr10_64668308     ZHar    G    A        0      0        2 
  10  chr10_64668308   Sample    G    A        0      0        2 
  10  chr10_64668626     AAsi    T    C        0      0        2 
  10  chr10_64668626     AKia    T    C        0      0        2 
  10  chr10_64668626     AOna    T    C        0      0        2 
  10  chr10_64668626     ASom    T    C        0      0        2 
  10  chr10_64668626     HCab    T    C        0      0        2 
  10  chr10_64668626     HPrz    T    C        0      0        2 
  10  chr10_64668626     ZBoe    T    C        0      0        2 
  10  chr10_64668626     ZGre    T    C        0      0        2 
  10  chr10_64668626     ZHar    T    C      0.5      1        2 
  10  chr10_64668626   Sample    T    C        0      0        2 
  10  chr10_64677366     AAsi    A    G        0      0        2 
  10  chr10_64677366     AKia    A    G        0      0        2 
  10  chr10_64677366     AOna    A    G        0      0        2 
  10  chr10_64677366     ASom    A    G        0      0        2 
  10  chr10_64677366     HCab    A    G        0      0        2 
  10  chr10_64677366     HPrz    A    G        0      0        2 
  10  chr10_64677366     ZBoe    A    G      0.5      1        2 
  10  chr10_64677366     ZGre    A    G        0      0        2 
  10  chr10_64677366     ZHar    A    G        0      0        2 
  10  chr10_64677366   Sample    A    G        0      0        2 
  10  chr10_64680048     AAsi    T    G        0      0        2 
  10  chr10_64680048     AKia    T    G        0      0        2 
  10  chr10_64680048     AOna    T    G        0      0        2 
  10  chr10_64680048     ASom    T    G        0      0        2 
  10  chr10_64680048     HCab    T    G        0      0        2 
  10  chr10_64680048     HPrz    T    G        1      2        2 
  10  chr10_64680048     ZBoe    T    G        0      0        2 
  10  chr10_64680048     ZGre    T    G        0      0        2 
  10  chr10_64680048     ZHar    T    G        0      0        2 
  10  chr10_64680048   Sample    T    G        0      0        2 
  10  chr10_64683073     AAsi    G    A        0      0        2 
  10  chr10_64683073     AKia    G    A        0      0        2 
  10  chr10_64683073     AOna    G    A        1      2        2 
  10  chr10_64683073     ASom    G    A        0      0        2 
  10  chr10_64683073     HCab    G    A        0      0        2 
  10  chr10_64683073     HPrz    G    A        0      0        2 
  10  chr10_64683073     ZBoe    G    A        1      2        2 
  10  chr10_64683073     ZGre    G    A        1      2        2 
  10  chr10_64683073     ZHar    G    A        1      2        2 
  10  chr10_64683073   Sample    G    A        0      0        2 
  10  chr10_64684397     AAsi    A    C        0      0        2 
  10  chr10_64684397     AKia    A    C        0      0        2 
  10  chr10_64684397     AOna    A    C        0      0        2 
  10  chr10_64684397     ASom    A    C        0      0        2 
  10  chr10_64684397     HCab    A    C        0      0        2 
  10  chr10_64684397     HPrz    A    C        1      2        2 
  10  chr10_64684397     ZBoe    A    C        0      0        2 
  10  chr10_64684397     ZGre    A    C        0      0        2 
  10  chr10_64684397     ZHar    A    C        0      0        2 
  10  chr10_64684397   Sample    A    C        0      0        2 
  10  chr10_64689521     AAsi    G    A        0      0        2 
  10  chr10_64689521     AKia    G    A        1      2        2 
  10  chr10_64689521     AOna    G    A        1      2        2 
  10  chr10_64689521     ASom    G    A        0      0        2 
  10  chr10_64689521     HCab    G    A        0      0        2 
  10  chr10_64689521     HPrz    G    A        0      0        2 
  10  chr10_64689521     ZBoe    G    A        0      0        2 
  10  chr10_64689521     ZGre    G    A        0      0        2 
  10  chr10_64689521     ZHar    G    A        0      0        2 
  10  chr10_64689521   Sample    G    A        0      0        2 
  10  chr10_64703306     AAsi    T    A        0      0        2 
  10  chr10_64703306     AKia    T    A        0      0        2 
  10  chr10_64703306     AOna    T    A        0      0        2 
  10  chr10_64703306     ASom    T    A        0      0        2 
  10  chr10_64703306     HCab    T    A      0.5      1        2 
  10  chr10_64703306     HPrz    T    A      0.5      1        2 
  10  chr10_64703306     ZBoe    T    A        0      0        2 
  10  chr10_64703306     ZGre    T    A        0      0        2 
  10  chr10_64703306     ZHar    T    A        0      0        2 
  10  chr10_64703306   Sample    T    A        0      0        2 
  10  chr10_64707865     AAsi    T    C        0      0        2 
  10  chr10_64707865     AKia    T    C        0      0        2 
  10  chr10_64707865     AOna    T    C        0      0        2 
  10  chr10_64707865     ASom    T    C        0      0        2 
  10  chr10_64707865     HCab    T    C        0      0        2 
  10  chr10_64707865     HPrz    T    C        0      0        2 
  10  chr10_64707865     ZBoe    T    C      0.5      1        2 
  10  chr10_64707865     ZGre    T    C        0      0        2 
  10  chr10_64707865     ZHar    T    C        0      0        2 
  10  chr10_64707865   Sample    T    C        0      0        2 
  10  chr10_64740280     AAsi    T    C        0      0        2 
  10  chr10_64740280     AKia    T    C        0      0        2 
  10  chr10_64740280     AOna    T    C        0      0        2 
  10  chr10_64740280     ASom    T    C        0      0        2 
  10  chr10_64740280     HCab    T    C        0      0        2 
  10  chr10_64740280     HPrz    T    C        0      0        2 
  10  chr10_64740280     ZBoe    T    C        0      0        2 
  10  chr10_64740280     ZGre    T    C      0.5      1        2 
  10  chr10_64740280     ZHar    T    C        1      2        2 
  10  chr10_64740280   Sample    T    C        0      0        2 
  10  chr10_64742983     AAsi    G    A        0      0        2 
  10  chr10_64742983     AKia    G    A        0      0        2 
  10  chr10_64742983     AOna    G    A      0.5      1        2 
  10  chr10_64742983     ASom    G    A        0      0        2 
  10  chr10_64742983     HCab    G    A        0      0        2 
  10  chr10_64742983     HPrz    G    A        0      0        2 
  10  chr10_64742983     ZBoe    G    A        0      0        2 
  10  chr10_64742983     ZGre    G    A        0      0        2 
  10  chr10_64742983     ZHar    G    A        0      0        2 
  10  chr10_64742983   Sample    G    A        0      0        2 
  10  chr10_64743258     AAsi    A    G        0      0        2 
  10  chr10_64743258     AKia    A    G        0      0        2 
  10  chr10_64743258     AOna    A    G        0      0        2 
  10  chr10_64743258     ASom    A    G        0      0        2 
  10  chr10_64743258     HCab    A    G        0      0        2 
  10  chr10_64743258     HPrz    A    G      0.5      1        2 
  10  chr10_64743258     ZBoe    A    G        0      0        2 
  10  chr10_64743258     ZGre    A    G        0      0        2 
  10  chr10_64743258     ZHar    A    G        0      0        2 
  10  chr10_64743258   Sample    A    G        1      2        2 
  10  chr10_64746302     AAsi    A    G        0      0        2 
  10  chr10_64746302     AKia    A    G        0      0        2 
  10  chr10_64746302     AOna    A    G      0.5      1        2 
  10  chr10_64746302     ASom    A    G        0      0        2 
  10  chr10_64746302     HCab    A    G        0      0        2 
  10  chr10_64746302     HPrz    A    G        0      0        2 
  10  chr10_64746302     ZBoe    A    G        0      0        2 
  10  chr10_64746302     ZGre    A    G        0      0        2 
  10  chr10_64746302     ZHar    A    G        0      0        2 
  10  chr10_64746302   Sample    A    G        0      0        2 
  10  chr10_64749259     AAsi    C    T        0      0        2 
  10  chr10_64749259     AKia    C    T        1      2        2 
  10  chr10_64749259     AOna    C    T        0      0        2 
  10  chr10_64749259     ASom    C    T        0      0        2 
  10  chr10_64749259     HCab    C    T        0      0        2 
  10  chr10_64749259     HPrz    C    T        0      0        2 
  10  chr10_64749259     ZBoe    C    T        0      0        2 
  10  chr10_64749259     ZGre    C    T        0      0        2 
  10  chr10_64749259     ZHar    C    T        0      0        2 
  10  chr10_64749259   Sample    C    T        0      0        2 
  10  chr10_64752066     AAsi    G    T        0      0        2 
  10  chr10_64752066     AKia    G    T        1      2        2 
  10  chr10_64752066     AOna    G    T      0.5      1        2 
  10  chr10_64752066     ASom    G    T        0      0        2 
  10  chr10_64752066     HCab    G    T        0      0        2 
  10  chr10_64752066     HPrz    G    T        0      0        2 
  10  chr10_64752066     ZBoe    G    T        0      0        2 
  10  chr10_64752066     ZGre    G    T        0      0        2 
  10  chr10_64752066     ZHar    G    T        0      0        2 
  10  chr10_64752066   Sample    G    T        0      0        2 
  10  chr10_64753376     AAsi    C    T        0      0        2 
  10  chr10_64753376     AKia    C    T        0      0        2 
  10  chr10_64753376     AOna    C    T        0      0        2 
  10  chr10_64753376     ASom    C    T        0      0        2 
  10  chr10_64753376     HCab    C    T        1      2        2 
  10  chr10_64753376     HPrz    C    T        1      2        2 
  10  chr10_64753376     ZBoe    C    T        0      0        2 
  10  chr10_64753376     ZGre    C    T        0      0        2 
  10  chr10_64753376     ZHar    C    T        0      0        2 
  10  chr10_64753376   Sample    C    T        0      0        2 
  10  chr10_64754564     AAsi    G    A        0      0        2 
  10  chr10_64754564     AKia    G    A        0      0        2 
  10  chr10_64754564     AOna    G    A        0      0        2 
  10  chr10_64754564     ASom    G    A        0      0        2 
  10  chr10_64754564     HCab    G    A        0      0        2 
  10  chr10_64754564     HPrz    G    A        0      0        2 
  10  chr10_64754564     ZBoe    G    A        1      2        2 
  10  chr10_64754564     ZGre    G    A        0      0        2 
  10  chr10_64754564     ZHar    G    A        0      0        2 
  10  chr10_64754564   Sample    G    A        0      0        2 
  10  chr10_64767740     AAsi    A    G        0      0        2 
  10  chr10_64767740     AKia    A    G        0      0        2 
  10  chr10_64767740     AOna    A    G        0      0        2 
  10  chr10_64767740     ASom    A    G        0      0        2 
  10  chr10_64767740     HCab    A    G        1      2        2 
  10  chr10_64767740     HPrz    A    G        1      2        2 
  10  chr10_64767740     ZBoe    A    G        0      0        2 
  10  chr10_64767740     ZGre    A    G        0      0        2 
  10  chr10_64767740     ZHar    A    G        0      0        2 
  10  chr10_64767740   Sample    A    G        0      0        2 
  10  chr10_64776623     AAsi    A    G        0      0        2 
  10  chr10_64776623     AKia    A    G        0      0        2 
  10  chr10_64776623     AOna    A    G        0      0        2 
  10  chr10_64776623     ASom    A    G        0      0        2 
  10  chr10_64776623     HCab    A    G        0      0        2 
  10  chr10_64776623     HPrz    A    G        0      0        2 
  10  chr10_64776623     ZBoe    A    G        0      0        2 
  10  chr10_64776623     ZGre    A    G        0      0        2 
  10  chr10_64776623     ZHar    A    G        1      2        2 
  10  chr10_64776623   Sample    A    G        0      0        2 
  10  chr10_64779422     AAsi    A    G        0      0        2 
  10  chr10_64779422     AKia    A    G        0      0        2 
  10  chr10_64779422     AOna    A    G        0      0        2 
  10  chr10_64779422     ASom    A    G        0      0        2 
  10  chr10_64779422     HCab    A    G        1      2        2 
  10  chr10_64779422     HPrz    A    G        1      2        2 
  10  chr10_64779422     ZBoe    A    G        0      0        2 
  10  chr10_64779422     ZGre    A    G        0      0        2 
  10  chr10_64779422     ZHar    A    G        0      0        2 
  10  chr10_64779422   Sample    A    G        0      0        2 
  10  chr10_64789351     AAsi    C    T        0      0        2 
  10  chr10_64789351     AKia    C    T        0      0        2 
  10  chr10_64789351     AOna    C    T        0      0        2 
  10  chr10_64789351     ASom    C    T        0      0        2 
  10  chr10_64789351     HCab    C    T        0      0        2 
  10  chr10_64789351     HPrz    C    T        0      0        2 
  10  chr10_64789351     ZBoe    C    T        0      0        2 
  10  chr10_64789351     ZGre    C    T        0      0        2 
  10  chr10_64789351     ZHar    C    T        1      2        2 
  10  chr10_64789351   Sample    C    T        0      0        2 
  10  chr10_64803187     AAsi    T    C        0      0        2 
  10  chr10_64803187     AKia    T    C        0      0        2 
  10  chr10_64803187     AOna    T    C        0      0        2 
  10  chr10_64803187     ASom    T    C        0      0        2 
  10  chr10_64803187     HCab    T    C        0      0        2 
  10  chr10_64803187     HPrz    T    C        0      0        2 
  10  chr10_64803187     ZBoe    T    C        0      0        2 
  10  chr10_64803187     ZGre    T    C      0.5      1        2 
  10  chr10_64803187     ZHar    T    C        0      0        2 
  10  chr10_64803187   Sample    T    C        0      0        2 
  10  chr10_64807138     AAsi    T    C        0      0        2 
  10  chr10_64807138     AKia    T    C        0      0        2 
  10  chr10_64807138     AOna    T    C        0      0        2 
  10  chr10_64807138     ASom    T    C        0      0        2 
  10  chr10_64807138     HCab    T    C        0      0        2 
  10  chr10_64807138     HPrz    T    C        0      0        2 
  10  chr10_64807138     ZBoe    T    C        0      0        2 
  10  chr10_64807138     ZGre    T    C        1      2        2 
  10  chr10_64807138     ZHar    T    C        0      0        2 
  10  chr10_64807138   Sample    T    C        0      0        2 
  10  chr10_64808306     AAsi    A    G        0      0        2 
  10  chr10_64808306     AKia    A    G        0      0        2 
  10  chr10_64808306     AOna    A    G        0      0        2 
  10  chr10_64808306     ASom    A    G        0      0        2 
  10  chr10_64808306     HCab    A    G        0      0        2 
  10  chr10_64808306     HPrz    A    G        0      0        2 
  10  chr10_64808306     ZBoe    A    G        0      0        2 
  10  chr10_64808306     ZGre    A    G        1      2        2 
  10  chr10_64808306     ZHar    A    G        0      0        2 
  10  chr10_64808306   Sample    A    G        0      0        2 
  10  chr10_64810231     AAsi    C    T        0      0        2 
  10  chr10_64810231     AKia    C    T        0      0        2 
  10  chr10_64810231     AOna    C    T        0      0        2 
  10  chr10_64810231     ASom    C    T        0      0        2 
  10  chr10_64810231     HCab    C    T        0      0        2 
  10  chr10_64810231     HPrz    C    T      0.5      1        2 
  10  chr10_64810231     ZBoe    C    T        0      0        2 
  10  chr10_64810231     ZGre    C    T      0.5      1        2 
  10  chr10_64810231     ZHar    C    T        0      0        2 
  10  chr10_64810231   Sample    C    T        0      0        2 
  10  chr10_64810467     AAsi    G    A        0      0        2 
  10  chr10_64810467     AKia    G    A        0      0        2 
  10  chr10_64810467     AOna    G    A        0      0        2 
  10  chr10_64810467     ASom    G    A        0      0        2 
  10  chr10_64810467     HCab    G    A      0.5      1        2 
  10  chr10_64810467     HPrz    G    A        0      0        2 
  10  chr10_64810467     ZBoe    G    A        0      0        2 
  10  chr10_64810467     ZGre    G    A        0      0        2 
  10  chr10_64810467     ZHar    G    A        0      0        2 
  10  chr10_64810467   Sample    G    A        0      0        2 
  10  chr10_64817940     AAsi    A    C        0      0        2 
  10  chr10_64817940     AKia    A    C        0      0        2 
  10  chr10_64817940     AOna    A    C        0      0        2 
  10  chr10_64817940     ASom    A    C        0      0        2 
  10  chr10_64817940     HCab    A    C        1      2        2 
  10  chr10_64817940     HPrz    A    C        1      2        2 
  10  chr10_64817940     ZBoe    A    C        0      0        2 
  10  chr10_64817940     ZGre    A    C        0      0        2 
  10  chr10_64817940     ZHar    A    C        0      0        2 
  10  chr10_64817940   Sample    A    C        0      0        2 
  10  chr10_64821723     AAsi    G    A        0      0        2 
  10  chr10_64821723     AKia    G    A        0      0        2 
  10  chr10_64821723     AOna    G    A        0      0        2 
  10  chr10_64821723     ASom    G    A        1      2        2 
  10  chr10_64821723     HCab    G    A        0      0        2 
  10  chr10_64821723     HPrz    G    A        0      0        2 
  10  chr10_64821723     ZBoe    G    A        0      0        2 
  10  chr10_64821723     ZGre    G    A        0      0        2 
  10  chr10_64821723     ZHar    G    A        0      0        2 
  10  chr10_64821723   Sample    G    A        0      0        2 
  10  chr10_64830152     AAsi    G    A        0      0        2 
  10  chr10_64830152     AKia    G    A        0      0        2 
  10  chr10_64830152     AOna    G    A        0      0        2 
  10  chr10_64830152     ASom    G    A        0      0        2 
  10  chr10_64830152     HCab    G    A        1      2        2 
  10  chr10_64830152     HPrz    G    A        1      2        2 
  10  chr10_64830152     ZBoe    G    A        0      0        2 
  10  chr10_64830152     ZGre    G    A        0      0        2 
  10  chr10_64830152     ZHar    G    A        0      0        2 
  10  chr10_64830152   Sample    G    A        0      0        2 
  10  chr10_64832422     AAsi    A    G        0      0        2 
  10  chr10_64832422     AKia    A    G        0      0        2 
  10  chr10_64832422     AOna    A    G        0      0        2 
  10  chr10_64832422     ASom    A    G        0      0        2 
  10  chr10_64832422     HCab    A    G        1      2        2 
  10  chr10_64832422     HPrz    A    G        0      0        2 
  10  chr10_64832422     ZBoe    A    G        0      0        2 
  10  chr10_64832422     ZGre    A    G        0      0        2 
  10  chr10_64832422     ZHar    A    G        0      0        2 
  10  chr10_64832422   Sample    A    G        0      0        2 
  10  chr10_64847353     AAsi    G    A        0      0        2 
  10  chr10_64847353     AKia    G    A        0      0        2 
  10  chr10_64847353     AOna    G    A        0      0        2 
  10  chr10_64847353     ASom    G    A        0      0        2 
  10  chr10_64847353     HCab    G    A        1      2        2 
  10  chr10_64847353     HPrz    G    A      0.5      1        2 
  10  chr10_64847353     ZBoe    G    A        0      0        2 
  10  chr10_64847353     ZGre    G    A        0      0        2 
  10  chr10_64847353     ZHar    G    A        0      0        2 
  10  chr10_64847353   Sample    G    A        0      0        2 
  10  chr10_64850131     AAsi    A    G        0      0        2 
  10  chr10_64850131     AKia    A    G      0.5      1        2 
  10  chr10_64850131     AOna    A    G        0      0        2 
  10  chr10_64850131     ASom    A    G        0      0        2 
  10  chr10_64850131     HCab    A    G        0      0        2 
  10  chr10_64850131     HPrz    A    G      0.5      1        2 
  10  chr10_64850131     ZBoe    A    G      0.5      1        2 
  10  chr10_64850131     ZGre    A    G        0      0        2 
  10  chr10_64850131     ZHar    A    G        0      0        2 
  10  chr10_64850131   Sample    A    G        0      0        2 
  10  chr10_64850520     AAsi    C    G        0      0        2 
  10  chr10_64850520     AKia    C    G        0      0        2 
  10  chr10_64850520     AOna    C    G        0      0        2 
  10  chr10_64850520     ASom    C    G        0      0        2 
  10  chr10_64850520     HCab    C    G        1      2        2 
  10  chr10_64850520     HPrz    C    G        1      2        2 
  10  chr10_64850520     ZBoe    C    G        0      0        2 
  10  chr10_64850520     ZGre    C    G        0      0        2 
  10  chr10_64850520     ZHar    C    G        0      0        2 
  10  chr10_64850520   Sample    C    G        0      0        2 
  10  chr10_64854305     AAsi    T    C        0      0        2 
  10  chr10_64854305     AKia    T    C        0      0        2 
  10  chr10_64854305     AOna    T    C        0      0        2 
  10  chr10_64854305     ASom    T    C        0      0        2 
  10  chr10_64854305     HCab    T    C        1      2        2 
  10  chr10_64854305     HPrz    T    C        1      2        2 
  10  chr10_64854305     ZBoe    T    C        0      0        2 
  10  chr10_64854305     ZGre    T    C        0      0        2 
  10  chr10_64854305     ZHar    T    C        0      0        2 
  10  chr10_64854305   Sample    T    C        0      0        2 
  10  chr10_64865041     AAsi    A    T        0      0        2 
  10  chr10_64865041     AKia    A    T        0      0        2 
  10  chr10_64865041     AOna    A    T        0      0        2 
  10  chr10_64865041     ASom    A    T        0      0        2 
  10  chr10_64865041     HCab    A    T        1      2        2 
  10  chr10_64865041     HPrz    A    T        1      2        2 
  10  chr10_64865041     ZBoe    A    T        0      0        2 
  10  chr10_64865041     ZGre    A    T        0      0        2 
  10  chr10_64865041     ZHar    A    T        0      0        2 
  10  chr10_64865041   Sample    A    T        0      0        2 
  10  chr10_64870610     AAsi    C    T        0      0        2 
  10  chr10_64870610     AKia    C    T        0      0        2 
  10  chr10_64870610     AOna    C    T        0      0        2 
  10  chr10_64870610     ASom    C    T        0      0        2 
  10  chr10_64870610     HCab    C    T        1      2        2 
  10  chr10_64870610     HPrz    C    T        1      2        2 
  10  chr10_64870610     ZBoe    C    T        0      0        2 
  10  chr10_64870610     ZGre    C    T        0      0        2 
  10  chr10_64870610     ZHar    C    T        0      0        2 
  10  chr10_64870610   Sample    C    T        0      0        2 
  10  chr10_64871392     AAsi    C    T        0      0        2 
  10  chr10_64871392     AKia    C    T        0      0        2 
  10  chr10_64871392     AOna    C    T        0      0        2 
  10  chr10_64871392     ASom    C    T        0      0        2 
  10  chr10_64871392     HCab    C    T        0      0        2 
  10  chr10_64871392     HPrz    C    T        0      0        2 
  10  chr10_64871392     ZBoe    C    T        0      0        2 
  10  chr10_64871392     ZGre    C    T        0      0        2 
  10  chr10_64871392     ZHar    C    T      0.5      1        2 
  10  chr10_64871392   Sample    C    T        0      0        2 
  10  chr10_64871465     AAsi    G    A        0      0        2 
  10  chr10_64871465     AKia    G    A        0      0        2 
  10  chr10_64871465     AOna    G    A        0      0        2 
  10  chr10_64871465     ASom    G    A        0      0        2 
  10  chr10_64871465     HCab    G    A        1      2        2 
  10  chr10_64871465     HPrz    G    A        1      2        2 
  10  chr10_64871465     ZBoe    G    A        0      0        2 
  10  chr10_64871465     ZGre    G    A        0      0        2 
  10  chr10_64871465     ZHar    G    A        0      0        2 
  10  chr10_64871465   Sample    G    A        0      0        2 
  10  chr10_64874998     AAsi    C    G        0      0        2 
  10  chr10_64874998     AKia    C    G        0      0        2 
  10  chr10_64874998     AOna    C    G        0      0        2 
  10  chr10_64874998     ASom    C    G        0      0        2 
  10  chr10_64874998     HCab    C    G        1      2        2 
  10  chr10_64874998     HPrz    C    G        1      2        2 
  10  chr10_64874998     ZBoe    C    G        0      0        2 
  10  chr10_64874998     ZGre    C    G        0      0        2 
  10  chr10_64874998     ZHar    C    G        0      0        2 
  10  chr10_64874998   Sample    C    G        0      0        2 
  10  chr10_64876314     AAsi    T    C        0      0        2 
  10  chr10_64876314     AKia    T    C        0      0        2 
  10  chr10_64876314     AOna    T    C        0      0        2 
  10  chr10_64876314     ASom    T    C        0      0        2 
  10  chr10_64876314     HCab    T    C        1      2        2 
  10  chr10_64876314     HPrz    T    C        1      2        2 
  10  chr10_64876314     ZBoe    T    C        0      0        2 
  10  chr10_64876314     ZGre    T    C        0      0        2 
  10  chr10_64876314     ZHar    T    C        0      0        2 
  10  chr10_64876314   Sample    T    C        0      0        2 
  10  chr10_64882267     AAsi    T    C        0      0        2 
  10  chr10_64882267     AKia    T    C        0      0        2 
  10  chr10_64882267     AOna    T    C        0      0        2 
  10  chr10_64882267     ASom    T    C        0      0        2 
  10  chr10_64882267     HCab    T    C        0      0        2 
  10  chr10_64882267     HPrz    T    C        0      0        2 
  10  chr10_64882267     ZBoe    T    C        0      0        2 
  10  chr10_64882267     ZGre    T    C        0      0        2 
  10  chr10_64882267     ZHar    T    C        1      2        2 
  10  chr10_64882267   Sample    T    C        0      0        2 
  10  chr10_64894642     AAsi    C    T        0      0        2 
  10  chr10_64894642     AKia    C    T        0      0        2 
  10  chr10_64894642     AOna    C    T        0      0        2 
  10  chr10_64894642     ASom    C    T      0.5      1        2 
  10  chr10_64894642     HCab    C    T        0      0        2 
  10  chr10_64894642     HPrz    C    T        0      0        2 
  10  chr10_64894642     ZBoe    C    T        0      0        2 
  10  chr10_64894642     ZGre    C    T        0      0        2 
  10  chr10_64894642     ZHar    C    T        0      0        2 
  10  chr10_64894642   Sample    C    T        0      0        2 
  10  chr10_64903087     AAsi    T    C        0      0        2 
  10  chr10_64903087     AKia    T    C        0      0        2 
  10  chr10_64903087     AOna    T    C        0      0        2 
  10  chr10_64903087     ASom    T    C        0      0        2 
  10  chr10_64903087     HCab    T    C        0      0        2 
  10  chr10_64903087     HPrz    T    C        0      0        2 
  10  chr10_64903087     ZBoe    T    C        1      2        2 
  10  chr10_64903087     ZGre    T    C        0      0        2 
  10  chr10_64903087     ZHar    T    C        0      0        2 
  10  chr10_64903087   Sample    T    C        0      0        2 
  10  chr10_64913499     AAsi    A    G        0      0        2 
  10  chr10_64913499     AKia    A    G        0      0        2 
  10  chr10_64913499     AOna    A    G        0      0        2 
  10  chr10_64913499     ASom    A    G        0      0        2 
  10  chr10_64913499     HCab    A    G        0      0        2 
  10  chr10_64913499     HPrz    A    G        0      0        2 
  10  chr10_64913499     ZBoe    A    G        0      0        2 
  10  chr10_64913499     ZGre    A    G        0      0        2 
  10  chr10_64913499     ZHar    A    G        1      2        2 
  10  chr10_64913499   Sample    A    G        0      0        2 
  10  chr10_64927132     AAsi    T    G        0      0        2 
  10  chr10_64927132     AKia    T    G        0      0        2 
  10  chr10_64927132     AOna    T    G        0      0        2 
  10  chr10_64927132     ASom    T    G        0      0        2 
  10  chr10_64927132     HCab    T    G        1      2        2 
  10  chr10_64927132     HPrz    T    G        1      2        2 
  10  chr10_64927132     ZBoe    T    G        0      0        2 
  10  chr10_64927132     ZGre    T    G        0      0        2 
  10  chr10_64927132     ZHar    T    G        0      0        2 
  10  chr10_64927132   Sample    T    G        0      0        2 
  10  chr10_64927414     AAsi    C    T        0      0        2 
  10  chr10_64927414     AKia    C    T        0      0        2 
  10  chr10_64927414     AOna    C    T        0      0        2 
  10  chr10_64927414     ASom    C    T        0      0        2 
  10  chr10_64927414     HCab    C    T        1      2        2 
  10  chr10_64927414     HPrz    C    T        1      2        2 
  10  chr10_64927414     ZBoe    C    T        0      0        2 
  10  chr10_64927414     ZGre    C    T        0      0        2 
  10  chr10_64927414     ZHar    C    T        0      0        2 
  10  chr10_64927414   Sample    C    T        0      0        2 
  10  chr10_64930502     AAsi    C    G        0      0        2 
  10  chr10_64930502     AKia    C    G        0      0        2 
  10  chr10_64930502     AOna    C    G        0      0        2 
  10  chr10_64930502     ASom    C    G        0      0        2 
  10  chr10_64930502     HCab    C    G        0      0        2 
  10  chr10_64930502     HPrz    C    G        0      0        2 
  10  chr10_64930502     ZBoe    C    G      0.5      1        2 
  10  chr10_64930502     ZGre    C    G        0      0        2 
  10  chr10_64930502     ZHar    C    G        0      0        2 
  10  chr10_64930502   Sample    C    G        0      0        2 
  10  chr10_64930940     AAsi    T    C        0      0        2 
  10  chr10_64930940     AKia    T    C        0      0        2 
  10  chr10_64930940     AOna    T    C      0.5      1        2 
  10  chr10_64930940     ASom    T    C        0      0        2 
  10  chr10_64930940     HCab    T    C        0      0        2 
  10  chr10_64930940     HPrz    T    C        0      0        2 
  10  chr10_64930940     ZBoe    T    C        0      0        2 
  10  chr10_64930940     ZGre    T    C        0      0        2 
  10  chr10_64930940     ZHar    T    C        0      0        2 
  10  chr10_64930940   Sample    T    C        0      0        2 
  10  chr10_64937966     AAsi    G    C        1      2        2 
  10  chr10_64937966     AKia    G    C        0      0        2 
  10  chr10_64937966     AOna    G    C        0      0        2 
  10  chr10_64937966     ASom    G    C        1      2        2 
  10  chr10_64937966     HCab    G    C        0      0        2 
  10  chr10_64937966     HPrz    G    C        0      0        2 
  10  chr10_64937966     ZBoe    G    C        0      0        2 
  10  chr10_64937966     ZGre    G    C        0      0        2 
  10  chr10_64937966     ZHar    G    C        0      0        2 
  10  chr10_64937966   Sample    G    C        1      2        2 
  10  chr10_64944095     AAsi    C    T        0      0        2 
  10  chr10_64944095     AKia    C    T        0      0        2 
  10  chr10_64944095     AOna    C    T        1      2        2 
  10  chr10_64944095     ASom    C    T        0      0        2 
  10  chr10_64944095     HCab    C    T        0      0        2 
  10  chr10_64944095     HPrz    C    T        0      0        2 
  10  chr10_64944095     ZBoe    C    T        0      0        2 
  10  chr10_64944095     ZGre    C    T        0      0        2 
  10  chr10_64944095     ZHar    C    T        0      0        2 
  10  chr10_64944095   Sample    C    T        0      0        2 
  10  chr10_64946247     AAsi    A    G        0      0        2 
  10  chr10_64946247     AKia    A    G        0      0        2 
  10  chr10_64946247     AOna    A    G        0      0        2 
  10  chr10_64946247     ASom    A    G        0      0        2 
  10  chr10_64946247     HCab    A    G        0      0        2 
  10  chr10_64946247     HPrz    A    G      0.5      1        2 
  10  chr10_64946247     ZBoe    A    G        0      0        2 
  10  chr10_64946247     ZGre    A    G        0      0        2 
  10  chr10_64946247     ZHar    A    G        0      0        2 
  10  chr10_64946247   Sample    A    G        0      0        2 
  10  chr10_64947002     AAsi    G    A        1      2        2 
  10  chr10_64947002     AKia    G    A        0      0        2 
  10  chr10_64947002     AOna    G    A        0      0        2 
  10  chr10_64947002     ASom    G    A        1      2        2 
  10  chr10_64947002     HCab    G    A        0      0        2 
  10  chr10_64947002     HPrz    G    A        0      0        2 
  10  chr10_64947002     ZBoe    G    A        0      0        2 
  10  chr10_64947002     ZGre    G    A        0      0        2 
  10  chr10_64947002     ZHar    G    A        0      0        2 
  10  chr10_64947002   Sample    G    A        1      2        2 
  10  chr10_64947806     AAsi    C    T        0      0        2 
  10  chr10_64947806     AKia    C    T        0      0        2 
  10  chr10_64947806     AOna    C    T        0      0        2 
  10  chr10_64947806     ASom    C    T        0      0        2 
  10  chr10_64947806     HCab    C    T        0      0        2 
  10  chr10_64947806     HPrz    C    T      0.5      1        2 
  10  chr10_64947806     ZBoe    C    T        0      0        2 
  10  chr10_64947806     ZGre    C    T        0      0        2 
  10  chr10_64947806     ZHar    C    T        0      0        2 
  10  chr10_64947806   Sample    C    T        0      0        2 
  10  chr10_64952172     AAsi    C    T        0      0        2 
  10  chr10_64952172     AKia    C    T        0      0        2 
  10  chr10_64952172     AOna    C    T        0      0        2 
  10  chr10_64952172     ASom    C    T        0      0        2 
  10  chr10_64952172     HCab    C    T        0      0        2 
  10  chr10_64952172     HPrz    C    T        0      0        2 
  10  chr10_64952172     ZBoe    C    T        0      0        2 
  10  chr10_64952172     ZGre    C    T        0      0        2 
  10  chr10_64952172     ZHar    C    T      0.5      1        2 
  10  chr10_64952172   Sample    C    T        0      0        2 
  10  chr10_64954069     AAsi    T    C        0      0        2 
  10  chr10_64954069     AKia    T    C        1      2        2 
  10  chr10_64954069     AOna    T    C        0      0        2 
  10  chr10_64954069     ASom    T    C        0      0        2 
  10  chr10_64954069     HCab    T    C        0      0        2 
  10  chr10_64954069     HPrz    T    C        0      0        2 
  10  chr10_64954069     ZBoe    T    C        0      0        2 
  10  chr10_64954069     ZGre    T    C        0      0        2 
  10  chr10_64954069     ZHar    T    C        0      0        2 
  10  chr10_64954069   Sample    T    C        1      2        2 
  10  chr10_64958326     AAsi    A    G        0      0        2 
  10  chr10_64958326     AKia    A    G        0      0        2 
  10  chr10_64958326     AOna    A    G        0      0        2 
  10  chr10_64958326     ASom    A    G        0      0        2 
  10  chr10_64958326     HCab    A    G      0.5      1        2 
  10  chr10_64958326     HPrz    A    G        0      0        2 
  10  chr10_64958326     ZBoe    A    G        0      0        2 
  10  chr10_64958326     ZGre    A    G        0      0        2 
  10  chr10_64958326     ZHar    A    G        0      0        2 
  10  chr10_64958326   Sample    A    G        0      0        2 
  10  chr10_64959666     AAsi    G    A        0      0        2 
  10  chr10_64959666     AKia    G    A        0      0        2 
  10  chr10_64959666     AOna    G    A        0      0        2 
  10  chr10_64959666     ASom    G    A        0      0        2 
  10  chr10_64959666     HCab    G    A        0      0        2 
  10  chr10_64959666     HPrz    G    A        0      0        2 
  10  chr10_64959666     ZBoe    G    A        1      2        2 
  10  chr10_64959666     ZGre    G    A        0      0        2 
  10  chr10_64959666     ZHar    G    A        0      0        2 
  10  chr10_64959666   Sample    G    A        0      0        2 
  10  chr10_64961393     AAsi    C    G        0      0        2 
  10  chr10_64961393     AKia    C    G        1      2        2 
  10  chr10_64961393     AOna    C    G        1      2        2 
  10  chr10_64961393     ASom    C    G        0      0        2 
  10  chr10_64961393     HCab    C    G        0      0        2 
  10  chr10_64961393     HPrz    C    G        0      0        2 
  10  chr10_64961393     ZBoe    C    G        0      0        2 
  10  chr10_64961393     ZGre    C    G        0      0        2 
  10  chr10_64961393     ZHar    C    G        0      0        2 
  10  chr10_64961393   Sample    C    G        0      0        2 
  10  chr10_64963877     AAsi    G    T        0      0        2 
  10  chr10_64963877     AKia    G    T        0      0        2 
  10  chr10_64963877     AOna    G    T        0      0        2 
  10  chr10_64963877     ASom    G    T        0      0        2 
  10  chr10_64963877     HCab    G    T        0      0        2 
  10  chr10_64963877     HPrz    G    T        0      0        2 
  10  chr10_64963877     ZBoe    G    T        1      2        2 
  10  chr10_64963877     ZGre    G    T        0      0        2 
  10  chr10_64963877     ZHar    G    T        1      2        2 
  10  chr10_64963877   Sample    G    T        0      0        2 
  10  chr10_64974971     AAsi    T    G        0      0        2 
  10  chr10_64974971     AKia    T    G        0      0        2 
  10  chr10_64974971     AOna    T    G        0      0        2 
  10  chr10_64974971     ASom    T    G        0      0        2 
  10  chr10_64974971     HCab    T    G        0      0        2 
  10  chr10_64974971     HPrz    T    G        0      0        2 
  10  chr10_64974971     ZBoe    T    G        0      0        2 
  10  chr10_64974971     ZGre    T    G        0      0        2 
  10  chr10_64974971     ZHar    T    G        1      2        2 
  10  chr10_64974971   Sample    T    G        0      0        2 
  10  chr10_64975895     AAsi    G    T        0      0        2 
  10  chr10_64975895     AKia    G    T        0      0        2 
  10  chr10_64975895     AOna    G    T        0      0        2 
  10  chr10_64975895     ASom    G    T        0      0        2 
  10  chr10_64975895     HCab    G    T      0.5      1        2 
  10  chr10_64975895     HPrz    G    T        0      0        2 
  10  chr10_64975895     ZBoe    G    T        0      0        2 
  10  chr10_64975895     ZGre    G    T        0      0        2 
  10  chr10_64975895     ZHar    G    T        0      0        2 
  10  chr10_64975895   Sample    G    T        0      0        2 
  10  chr10_64979330     AAsi    G    A        0      0        2 
  10  chr10_64979330     AKia    G    A        1      2        2 
  10  chr10_64979330     AOna    G    A        0      0        2 
  10  chr10_64979330     ASom    G    A        0      0        2 
  10  chr10_64979330     HCab    G    A        0      0        2 
  10  chr10_64979330     HPrz    G    A        0      0        2 
  10  chr10_64979330     ZBoe    G    A        0      0        2 
  10  chr10_64979330     ZGre    G    A        0      0        2 
  10  chr10_64979330     ZHar    G    A        0      0        2 
  10  chr10_64979330   Sample    G    A        0      0        2 
  10  chr10_64984587     AAsi    A    G        0      0        2 
  10  chr10_64984587     AKia    A    G        0      0        2 
  10  chr10_64984587     AOna    A    G        0      0        2 
  10  chr10_64984587     ASom    A    G        0      0        2 
  10  chr10_64984587     HCab    A    G      0.5      1        2 
  10  chr10_64984587     HPrz    A    G        0      0        2 
  10  chr10_64984587     ZBoe    A    G        0      0        2 
  10  chr10_64984587     ZGre    A    G        0      0        2 
  10  chr10_64984587     ZHar    A    G        0      0        2 
  10  chr10_64984587   Sample    A    G        0      0        2 
  10  chr10_64985512     AAsi    G    A        0      0        2 
  10  chr10_64985512     AKia    G    A        0      0        2 
  10  chr10_64985512     AOna    G    A        0      0        2 
  10  chr10_64985512     ASom    G    A        0      0        2 
  10  chr10_64985512     HCab    G    A        0      0        2 
  10  chr10_64985512     HPrz    G    A        0      0        2 
  10  chr10_64985512     ZBoe    G    A        0      0        2 
  10  chr10_64985512     ZGre    G    A      0.5      1        2 
  10  chr10_64985512     ZHar    G    A        0      0        2 
  10  chr10_64985512   Sample    G    A        0      0        2 
  10  chr10_64993404     AAsi    A    G        0      0        2 
  10  chr10_64993404     AKia    A    G        0      0        2 
  10  chr10_64993404     AOna    A    G      0.5      1        2 
  10  chr10_64993404     ASom    A    G        0      0        2 
  10  chr10_64993404     HCab    A    G        0      0        2 
  10  chr10_64993404     HPrz    A    G        0      0        2 
  10  chr10_64993404     ZBoe    A    G        0      0        2 
  10  chr10_64993404     ZGre    A    G        0      0        2 
  10  chr10_64993404     ZHar    A    G        0      0        2 
  10  chr10_64993404   Sample    A    G        0      0        2 
  10  chr10_64996796     AAsi    G    T        0      0        2 
  10  chr10_64996796     AKia    G    T        0      0        2 
  10  chr10_64996796     AOna    G    T        0      0        2 
  10  chr10_64996796     ASom    G    T        0      0        2 
  10  chr10_64996796     HCab    G    T      0.5      1        2 
  10  chr10_64996796     HPrz    G    T        0      0        2 
  10  chr10_64996796     ZBoe    G    T        0      0        2 
  10  chr10_64996796     ZGre    G    T        0      0        2 
  10  chr10_64996796     ZHar    G    T        0      0        2 
  10  chr10_64996796   Sample    G    T        0      0        2 
  10  chr10_65004652     AAsi    C    T        0      0        2 
  10  chr10_65004652     AKia    C    T        0      0        2 
  10  chr10_65004652     AOna    C    T        0      0        2 
  10  chr10_65004652     ASom    C    T        0      0        2 
  10  chr10_65004652     HCab    C    T        0      0        2 
  10  chr10_65004652     HPrz    C    T        0      0        2 
  10  chr10_65004652     ZBoe    C    T        0      0        2 
  10  chr10_65004652     ZGre    C    T        0      0        2 
  10  chr10_65004652     ZHar    C    T        1      2        2 
  10  chr10_65004652   Sample    C    T        0      0        2 
  10  chr10_65010167     AAsi    T    C        0      0        2 
  10  chr10_65010167     AKia    T    C        0      0        2 
  10  chr10_65010167     AOna    T    C        0      0        2 
  10  chr10_65010167     ASom    T    C        0      0        2 
  10  chr10_65010167     HCab    T    C      0.5      1        2 
  10  chr10_65010167     HPrz    T    C        0      0        2 
  10  chr10_65010167     ZBoe    T    C        0      0        2 
  10  chr10_65010167     ZGre    T    C        0      0        2 
  10  chr10_65010167     ZHar    T    C        0      0        2 
  10  chr10_65010167   Sample    T    C        0      0        2 
  10  chr10_65014890     AAsi    C    T        0      0        2 
  10  chr10_65014890     AKia    C    T        0      0        2 
  10  chr10_65014890     AOna    C    T        0      0        2 
  10  chr10_65014890     ASom    C    T        0      0        2 
  10  chr10_65014890     HCab    C    T      0.5      1        2 
  10  chr10_65014890     HPrz    C    T        0      0        2 
  10  chr10_65014890     ZBoe    C    T        0      0        2 
  10  chr10_65014890     ZGre    C    T        0      0        2 
  10  chr10_65014890     ZHar    C    T        0      0        2 
  10  chr10_65014890   Sample    C    T        0      0        2 
  10  chr10_65016671     AAsi    T    C        0      0        2 
  10  chr10_65016671     AKia    T    C        0      0        2 
  10  chr10_65016671     AOna    T    C      0.5      1        2 
  10  chr10_65016671     ASom    T    C        0      0        2 
  10  chr10_65016671     HCab    T    C        0      0        2 
  10  chr10_65016671     HPrz    T    C        0      0        2 
  10  chr10_65016671     ZBoe    T    C        0      0        2 
  10  chr10_65016671     ZGre    T    C        0      0        2 
  10  chr10_65016671     ZHar    T    C        0      0        2 
  10  chr10_65016671   Sample    T    C        0      0        2 
  10  chr10_65019740     AAsi    G    A        0      0        2 
  10  chr10_65019740     AKia    G    A        0      0        2 
  10  chr10_65019740     AOna    G    A        0      0        2 
  10  chr10_65019740     ASom    G    A        0      0        2 
  10  chr10_65019740     HCab    G    A        1      2        2 
  10  chr10_65019740     HPrz    G    A        1      2        2 
  10  chr10_65019740     ZBoe    G    A        0      0        2 
  10  chr10_65019740     ZGre    G    A        0      0        2 
  10  chr10_65019740     ZHar    G    A        0      0        2 
  10  chr10_65019740   Sample    G    A        0      0        2 
  10  chr10_65025910     AAsi    A    G        0      0        2 
  10  chr10_65025910     AKia    A    G      0.5      1        2 
  10  chr10_65025910     AOna    A    G        0      0        2 
  10  chr10_65025910     ASom    A    G        0      0        2 
  10  chr10_65025910     HCab    A    G        0      0        2 
  10  chr10_65025910     HPrz    A    G        0      0        2 
  10  chr10_65025910     ZBoe    A    G        0      0        2 
  10  chr10_65025910     ZGre    A    G        0      0        2 
  10  chr10_65025910     ZHar    A    G        0      0        2 
  10  chr10_65025910   Sample    A    G        0      0        2 
  10  chr10_65028496     AAsi    T    C        0      0        2 
  10  chr10_65028496     AKia    T    C        1      2        2 
  10  chr10_65028496     AOna    T    C        0      0        2 
  10  chr10_65028496     ASom    T    C        0      0        2 
  10  chr10_65028496     HCab    T    C        0      0        2 
  10  chr10_65028496     HPrz    T    C        0      0        2 
  10  chr10_65028496     ZBoe    T    C        0      0        2 
  10  chr10_65028496     ZGre    T    C        0      0        2 
  10  chr10_65028496     ZHar    T    C        0      0        2 
  10  chr10_65028496   Sample    T    C        0      0        2 
  10  chr10_65030778     AAsi    T    G        0      0        2 
  10  chr10_65030778     AKia    T    G        0      0        2 
  10  chr10_65030778     AOna    T    G        0      0        2 
  10  chr10_65030778     ASom    T    G        0      0        2 
  10  chr10_65030778     HCab    T    G      0.5      1        2 
  10  chr10_65030778     HPrz    T    G        0      0        2 
  10  chr10_65030778     ZBoe    T    G        0      0        2 
  10  chr10_65030778     ZGre    T    G        0      0        2 
  10  chr10_65030778     ZHar    T    G        0      0        2 
  10  chr10_65030778   Sample    T    G        0      0        2 
  10  chr10_65032672     AAsi    C    G        0      0        2 
  10  chr10_65032672     AKia    C    G        0      0        2 
  10  chr10_65032672     AOna    C    G        0      0        2 
  10  chr10_65032672     ASom    C    G        0      0        2 
  10  chr10_65032672     HCab    C    G        1      2        2 
  10  chr10_65032672     HPrz    C    G        1      2        2 
  10  chr10_65032672     ZBoe    C    G        0      0        2 
  10  chr10_65032672     ZGre    C    G        0      0        2 
  10  chr10_65032672     ZHar    C    G        0      0        2 
  10  chr10_65032672   Sample    C    G        0      0        2 
  10  chr10_65042985     AAsi    G    T        0      0        2 
  10  chr10_65042985     AKia    G    T        0      0        2 
  10  chr10_65042985     AOna    G    T        0      0        2 
  10  chr10_65042985     ASom    G    T        0      0        2 
  10  chr10_65042985     HCab    G    T        0      0        2 
  10  chr10_65042985     HPrz    G    T        0      0        2 
  10  chr10_65042985     ZBoe    G    T        0      0        2 
  10  chr10_65042985     ZGre    G    T        0      0        2 
  10  chr10_65042985     ZHar    G    T        1      2        2 
  10  chr10_65042985   Sample    G    T        0      0        2 
  10  chr10_65045177     AAsi    A    G        0      0        2 
  10  chr10_65045177     AKia    A    G        0      0        2 
  10  chr10_65045177     AOna    A    G        0      0        2 
  10  chr10_65045177     ASom    A    G        0      0        2 
  10  chr10_65045177     HCab    A    G        1      2        2 
  10  chr10_65045177     HPrz    A    G        1      2        2 
  10  chr10_65045177     ZBoe    A    G        0      0        2 
  10  chr10_65045177     ZGre    A    G        0      0        2 
  10  chr10_65045177     ZHar    A    G        0      0        2 
  10  chr10_65045177   Sample    A    G        0      0        2 
  10  chr10_65056199     AAsi    G    A        0      0        2 
  10  chr10_65056199     AKia    G    A        0      0        2 
  10  chr10_65056199     AOna    G    A        0      0        2 
  10  chr10_65056199     ASom    G    A        0      0        2 
  10  chr10_65056199     HCab    G    A        1      2        2 
  10  chr10_65056199     HPrz    G    A        1      2        2 
  10  chr10_65056199     ZBoe    G    A        0      0        2 
  10  chr10_65056199     ZGre    G    A        0      0        2 
  10  chr10_65056199     ZHar    G    A        0      0        2 
  10  chr10_65056199   Sample    G    A        0      0        2 
  10  chr10_65069759     AAsi    T    C        0      0        2 
  10  chr10_65069759     AKia    T    C        0      0        2 
  10  chr10_65069759     AOna    T    C        0      0        2 
  10  chr10_65069759     ASom    T    C      0.5      1        2 
  10  chr10_65069759     HCab    T    C        0      0        2 
  10  chr10_65069759     HPrz    T    C        0      0        2 
  10  chr10_65069759     ZBoe    T    C        0      0        2 
  10  chr10_65069759     ZGre    T    C        0      0        2 
  10  chr10_65069759     ZHar    T    C        0      0        2 
  10  chr10_65069759   Sample    T    C        0      0        2 
  10  chr10_65072518     AAsi    A    C        0      0        2 
  10  chr10_65072518     AKia    A    C        0      0        2 
  10  chr10_65072518     AOna    A    C        1      2        2 
  10  chr10_65072518     ASom    A    C        0      0        2 
  10  chr10_65072518     HCab    A    C        0      0        2 
  10  chr10_65072518     HPrz    A    C        0      0        2 
  10  chr10_65072518     ZBoe    A    C        0      0        2 
  10  chr10_65072518     ZGre    A    C        0      0        2 
  10  chr10_65072518     ZHar    A    C        0      0        2 
  10  chr10_65072518   Sample    A    C        0      0        2 
  10  chr10_65080355     AAsi    C    A        0      0        2 
  10  chr10_65080355     AKia    C    A        0      0        2 
  10  chr10_65080355     AOna    C    A        1      2        2 
  10  chr10_65080355     ASom    C    A        0      0        2 
  10  chr10_65080355     HCab    C    A        0      0        2 
  10  chr10_65080355     HPrz    C    A        0      0        2 
  10  chr10_65080355     ZBoe    C    A        0      0        2 
  10  chr10_65080355     ZGre    C    A        0      0        2 
  10  chr10_65080355     ZHar    C    A        0      0        2 
  10  chr10_65080355   Sample    C    A        0      0        2 
  10  chr10_65086218     AAsi    A    G        0      0        2 
  10  chr10_65086218     AKia    A    G        0      0        2 
  10  chr10_65086218     AOna    A    G        0      0        2 
  10  chr10_65086218     ASom    A    G        0      0        2 
  10  chr10_65086218     HCab    A    G      0.5      1        2 
  10  chr10_65086218     HPrz    A    G        0      0        2 
  10  chr10_65086218     ZBoe    A    G        0      0        2 
  10  chr10_65086218     ZGre    A    G        0      0        2 
  10  chr10_65086218     ZHar    A    G        0      0        2 
  10  chr10_65086218   Sample    A    G        0      0        2 
  10  chr10_65088245     AAsi    C    T        0      0        2 
  10  chr10_65088245     AKia    C    T        0      0        2 
  10  chr10_65088245     AOna    C    T        0      0        2 
  10  chr10_65088245     ASom    C    T        0      0        2 
  10  chr10_65088245     HCab    C    T        0      0        2 
  10  chr10_65088245     HPrz    C    T        0      0        2 
  10  chr10_65088245     ZBoe    C    T      0.5      1        2 
  10  chr10_65088245     ZGre    C    T        0      0        2 
  10  chr10_65088245     ZHar    C    T        0      0        2 
  10  chr10_65088245   Sample    C    T        0      0        2 
  10  chr10_65100117     AAsi    T    C        0      0        2 
  10  chr10_65100117     AKia    T    C        0      0        2 
  10  chr10_65100117     AOna    T    C        0      0        2 
  10  chr10_65100117     ASom    T    C        1      2        2 
  10  chr10_65100117     HCab    T    C        0      0        2 
  10  chr10_65100117     HPrz    T    C        0      0        2 
  10  chr10_65100117     ZBoe    T    C        0      0        2 
  10  chr10_65100117     ZGre    T    C        0      0        2 
  10  chr10_65100117     ZHar    T    C        0      0        2 
  10  chr10_65100117   Sample    T    C        0      0        2 
  10  chr10_65103455     AAsi    C    T      0.5      1        2 
  10  chr10_65103455     AKia    C    T        0      0        2 
  10  chr10_65103455     AOna    C    T        0      0        2 
  10  chr10_65103455     ASom    C    T        0      0        2 
  10  chr10_65103455     HCab    C    T        0      0        2 
  10  chr10_65103455     HPrz    C    T        0      0        2 
  10  chr10_65103455     ZBoe    C    T        0      0        2 
  10  chr10_65103455     ZGre    C    T        0      0        2 
  10  chr10_65103455     ZHar    C    T        0      0        2 
  10  chr10_65103455   Sample    C    T        0      0        2 
  10  chr10_65106090     AAsi    C    T        0      0        2 
  10  chr10_65106090     AKia    C    T        0      0        2 
  10  chr10_65106090     AOna    C    T        0      0        2 
  10  chr10_65106090     ASom    C    T        0      0        2 
  10  chr10_65106090     HCab    C    T      0.5      1        2 
  10  chr10_65106090     HPrz    C    T      0.5      1        2 
  10  chr10_65106090     ZBoe    C    T        0      0        2 
  10  chr10_65106090     ZGre    C    T        0      0        2 
  10  chr10_65106090     ZHar    C    T        0      0        2 
  10  chr10_65106090   Sample    C    T        0      0        2 
  10  chr10_65112045     AAsi    A    C        0      0        2 
  10  chr10_65112045     AKia    A    C        0      0        2 
  10  chr10_65112045     AOna    A    C        0      0        2 
  10  chr10_65112045     ASom    A    C        0      0        2 
  10  chr10_65112045     HCab    A    C        0      0        2 
  10  chr10_65112045     HPrz    A    C        0      0        2 
  10  chr10_65112045     ZBoe    A    C        0      0        2 
  10  chr10_65112045     ZGre    A    C        0      0        2 
  10  chr10_65112045     ZHar    A    C      0.5      1        2 
  10  chr10_65112045   Sample    A    C        0      0        2 
  10  chr10_65112744     AAsi    C    T        0      0        2 
  10  chr10_65112744     AKia    C    T      0.5      1        2 
  10  chr10_65112744     AOna    C    T        0      0        2 
  10  chr10_65112744     ASom    C    T        0      0        2 
  10  chr10_65112744     HCab    C    T        0      0        2 
  10  chr10_65112744     HPrz    C    T        0      0        2 
  10  chr10_65112744     ZBoe    C    T        0      0        2 
  10  chr10_65112744     ZGre    C    T        0      0        2 
  10  chr10_65112744     ZHar    C    T        0      0        2 
  10  chr10_65112744   Sample    C    T        0      0        2 
  10  chr10_65115930     AAsi    T    A        0      0        2 
  10  chr10_65115930     AKia    T    A        0      0        2 
  10  chr10_65115930     AOna    T    A        0      0        2 
  10  chr10_65115930     ASom    T    A        0      0        2 
  10  chr10_65115930     HCab    T    A      0.5      1        2 
  10  chr10_65115930     HPrz    T    A      0.5      1        2 
  10  chr10_65115930     ZBoe    T    A        0      0        2 
  10  chr10_65115930     ZGre    T    A        0      0        2 
  10  chr10_65115930     ZHar    T    A        0      0        2 
  10  chr10_65115930   Sample    T    A        0      0        2 
  10  chr10_65116429     AAsi    G    A        0      0        2 
  10  chr10_65116429     AKia    G    A        0      0        2 
  10  chr10_65116429     AOna    G    A        0      0        2 
  10  chr10_65116429     ASom    G    A        0      0        2 
  10  chr10_65116429     HCab    G    A        1      2        2 
  10  chr10_65116429     HPrz    G    A        1      2        2 
  10  chr10_65116429     ZBoe    G    A        0      0        2 
  10  chr10_65116429     ZGre    G    A        0      0        2 
  10  chr10_65116429     ZHar    G    A        0      0        2 
  10  chr10_65116429   Sample    G    A        0      0        2 
  10  chr10_65125470     AAsi    T    C        0      0        2 
  10  chr10_65125470     AKia    T    C        0      0        2 
  10  chr10_65125470     AOna    T    C        0      0        2 
  10  chr10_65125470     ASom    T    C        0      0        2 
  10  chr10_65125470     HCab    T    C        0      0        2 
  10  chr10_65125470     HPrz    T    C        0      0        2 
  10  chr10_65125470     ZBoe    T    C      0.5      1        2 
  10  chr10_65125470     ZGre    T    C        0      0        2 
  10  chr10_65125470     ZHar    T    C        0      0        2 
  10  chr10_65125470   Sample    T    C        0      0        2 
  10  chr10_65131092     AAsi    C    T        0      0        2 
  10  chr10_65131092     AKia    C    T      0.5      1        2 
  10  chr10_65131092     AOna    C    T        0      0        2 
  10  chr10_65131092     ASom    C    T        0      0        2 
  10  chr10_65131092     HCab    C    T        0      0        2 
  10  chr10_65131092     HPrz    C    T        0      0        2 
  10  chr10_65131092     ZBoe    C    T        0      0        2 
  10  chr10_65131092     ZGre    C    T        0      0        2 
  10  chr10_65131092     ZHar    C    T        0      0        2 
  10  chr10_65131092   Sample    C    T        0      0        2 
  10  chr10_65134825     AAsi    T    A      0.5      1        2 
  10  chr10_65134825     AKia    T    A        0      0        2 
  10  chr10_65134825     AOna    T    A        0      0        2 
  10  chr10_65134825     ASom    T    A        0      0        2 
  10  chr10_65134825     HCab    T    A        0      0        2 
  10  chr10_65134825     HPrz    T    A        0      0        2 
  10  chr10_65134825     ZBoe    T    A        0      0        2 
  10  chr10_65134825     ZGre    T    A        0      0        2 
  10  chr10_65134825     ZHar    T    A        0      0        2 
  10  chr10_65134825   Sample    T    A        1      2        2 
  10  chr10_65143187     AAsi    C    T        0      0        2 
  10  chr10_65143187     AKia    C    T        0      0        2 
  10  chr10_65143187     AOna    C    T        0      0        2 
  10  chr10_65143187     ASom    C    T        0      0        2 
  10  chr10_65143187     HCab    C    T        1      2        2 
  10  chr10_65143187     HPrz    C    T        1      2        2 
  10  chr10_65143187     ZBoe    C    T        0      0        2 
  10  chr10_65143187     ZGre    C    T        0      0        2 
  10  chr10_65143187     ZHar    C    T        0      0        2 
  10  chr10_65143187   Sample    C    T        0      0        2 
  10  chr10_65144850     AAsi    T    C        0      0        2 
  10  chr10_65144850     AKia    T    C        0      0        2 
  10  chr10_65144850     AOna    T    C        0      0        2 
  10  chr10_65144850     ASom    T    C        0      0        2 
  10  chr10_65144850     HCab    T    C        0      0        2 
  10  chr10_65144850     HPrz    T    C        0      0        2 
  10  chr10_65144850     ZBoe    T    C        0      0        2 
  10  chr10_65144850     ZGre    T    C      0.5      1        2 
  10  chr10_65144850     ZHar    T    C        0      0        2 
  10  chr10_65144850   Sample    T    C        0      0        2 
  10  chr10_65149844     AAsi    T    C        0      0        2 
  10  chr10_65149844     AKia    T    C        0      0        2 
  10  chr10_65149844     AOna    T    C        0      0        2 
  10  chr10_65149844     ASom    T    C        0      0        2 
  10  chr10_65149844     HCab    T    C        1      2        2 
  10  chr10_65149844     HPrz    T    C        1      2        2 
  10  chr10_65149844     ZBoe    T    C        0      0        2 
  10  chr10_65149844     ZGre    T    C        0      0        2 
  10  chr10_65149844     ZHar    T    C        0      0        2 
  10  chr10_65149844   Sample    T    C        0      0        2 
  10  chr10_65161365     AAsi    G    A        0      0        2 
  10  chr10_65161365     AKia    G    A        0      0        2 
  10  chr10_65161365     AOna    G    A        0      0        2 
  10  chr10_65161365     ASom    G    A        0      0        2 
  10  chr10_65161365     HCab    G    A        1      2        2 
  10  chr10_65161365     HPrz    G    A        1      2        2 
  10  chr10_65161365     ZBoe    G    A        0      0        2 
  10  chr10_65161365     ZGre    G    A        0      0        2 
  10  chr10_65161365     ZHar    G    A        0      0        2 
  10  chr10_65161365   Sample    G    A        0      0        2 
  10  chr10_65161988     AAsi    G    A        0      0        2 
  10  chr10_65161988     AKia    G    A        0      0        2 
  10  chr10_65161988     AOna    G    A        0      0        2 
  10  chr10_65161988     ASom    G    A        0      0        2 
  10  chr10_65161988     HCab    G    A        1      2        2 
  10  chr10_65161988     HPrz    G    A        1      2        2 
  10  chr10_65161988     ZBoe    G    A        0      0        2 
  10  chr10_65161988     ZGre    G    A        0      0        2 
  10  chr10_65161988     ZHar    G    A        0      0        2 
  10  chr10_65161988   Sample    G    A        0      0        2 
  10  chr10_65202600     AAsi    A    G        0      0        2 
  10  chr10_65202600     AKia    A    G        0      0        2 
  10  chr10_65202600     AOna    A    G        0      0        2 
  10  chr10_65202600     ASom    A    G        0      0        2 
  10  chr10_65202600     HCab    A    G        1      2        2 
  10  chr10_65202600     HPrz    A    G        1      2        2 
  10  chr10_65202600     ZBoe    A    G        0      0        2 
  10  chr10_65202600     ZGre    A    G        0      0        2 
  10  chr10_65202600     ZHar    A    G        0      0        2 
  10  chr10_65202600   Sample    A    G        0      0        2 
  10  chr10_65225157     AAsi    C    T        0      0        2 
  10  chr10_65225157     AKia    C    T        0      0        2 
  10  chr10_65225157     AOna    C    T        1      2        2 
  10  chr10_65225157     ASom    C    T        0      0        2 
  10  chr10_65225157     HCab    C    T        0      0        2 
  10  chr10_65225157     HPrz    C    T        0      0        2 
  10  chr10_65225157     ZBoe    C    T        0      0        2 
  10  chr10_65225157     ZGre    C    T        0      0        2 
  10  chr10_65225157     ZHar    C    T        0      0        2 
  10  chr10_65225157   Sample    C    T        0      0        2 
  10  chr10_65236260     AAsi    A    C        0      0        2 
  10  chr10_65236260     AKia    A    C        0      0        2 
  10  chr10_65236260     AOna    A    C      0.5      1        2 
  10  chr10_65236260     ASom    A    C        0      0        2 
  10  chr10_65236260     HCab    A    C        0      0        2 
  10  chr10_65236260     HPrz    A    C        0      0        2 
  10  chr10_65236260     ZBoe    A    C        0      0        2 
  10  chr10_65236260     ZGre    A    C        0      0        2 
  10  chr10_65236260     ZHar    A    C        0      0        2 
  10  chr10_65236260   Sample    A    C        0      0        2 
  10  chr10_65254552     AAsi    C    A        0      0        2 
  10  chr10_65254552     AKia    C    A        0      0        2 
  10  chr10_65254552     AOna    C    A        0      0        2 
  10  chr10_65254552     ASom    C    A        0      0        2 
  10  chr10_65254552     HCab    C    A        1      2        2 
  10  chr10_65254552     HPrz    C    A      0.5      1        2 
  10  chr10_65254552     ZBoe    C    A        0      0        2 
  10  chr10_65254552     ZGre    C    A        0      0        2 
  10  chr10_65254552     ZHar    C    A        0      0        2 
  10  chr10_65254552   Sample    C    A        0      0        2 
  10  chr10_65259869     AAsi    T    C      0.5      1        2 
  10  chr10_65259869     AKia    T    C        0      0        2 
  10  chr10_65259869     AOna    T    C        0      0        2 
  10  chr10_65259869     ASom    T    C        0      0        2 
  10  chr10_65259869     HCab    T    C        0      0        2 
  10  chr10_65259869     HPrz    T    C        0      0        2 
  10  chr10_65259869     ZBoe    T    C        0      0        2 
  10  chr10_65259869     ZGre    T    C      0.5      1        2 
  10  chr10_65259869     ZHar    T    C        0      0        2 
  10  chr10_65259869   Sample    T    C        0      0        2 
  10  chr10_65262821     AAsi    G    A        0      0        2 
  10  chr10_65262821     AKia    G    A        0      0        2 
  10  chr10_65262821     AOna    G    A        0      0        2 
  10  chr10_65262821     ASom    G    A        0      0        2 
  10  chr10_65262821     HCab    G    A        0      0        2 
  10  chr10_65262821     HPrz    G    A      0.5      1        2 
  10  chr10_65262821     ZBoe    G    A        0      0        2 
  10  chr10_65262821     ZGre    G    A        0      0        2 
  10  chr10_65262821     ZHar    G    A        0      0        2 
  10  chr10_65262821   Sample    G    A        0      0        2 
  10  chr10_65263622     AAsi    T    C        0      0        2 
  10  chr10_65263622     AKia    T    C      0.5      1        2 
  10  chr10_65263622     AOna    T    C        0      0        2 
  10  chr10_65263622     ASom    T    C        0      0        2 
  10  chr10_65263622     HCab    T    C        0      0        2 
  10  chr10_65263622     HPrz    T    C        0      0        2 
  10  chr10_65263622     ZBoe    T    C        0      0        2 
  10  chr10_65263622     ZGre    T    C        0      0        2 
  10  chr10_65263622     ZHar    T    C        0      0        2 
  10  chr10_65263622   Sample    T    C        0      0        2 
  10  chr10_65267573     AAsi    G    C        0      0        2 
  10  chr10_65267573     AKia    G    C        0      0        2 
  10  chr10_65267573     AOna    G    C        0      0        2 
  10  chr10_65267573     ASom    G    C        0      0        2 
  10  chr10_65267573     HCab    G    C      0.5      1        2 
  10  chr10_65267573     HPrz    G    C        0      0        2 
  10  chr10_65267573     ZBoe    G    C        0      0        2 
  10  chr10_65267573     ZGre    G    C        0      0        2 
  10  chr10_65267573     ZHar    G    C        0      0        2 
  10  chr10_65267573   Sample    G    C        0      0        2 
  10  chr10_65269272     AAsi    G    A        0      0        2 
  10  chr10_65269272     AKia    G    A        0      0        2 
  10  chr10_65269272     AOna    G    A        0      0        2 
  10  chr10_65269272     ASom    G    A        0      0        2 
  10  chr10_65269272     HCab    G    A        0      0        2 
  10  chr10_65269272     HPrz    G    A        0      0        2 
  10  chr10_65269272     ZBoe    G    A        1      2        2 
  10  chr10_65269272     ZGre    G    A        1      2        2 
  10  chr10_65269272     ZHar    G    A        1      2        2 
  10  chr10_65269272   Sample    G    A        0      0        2 
  10  chr10_65278679     AAsi    C    T        0      0        2 
  10  chr10_65278679     AKia    C    T        0      0        2 
  10  chr10_65278679     AOna    C    T        0      0        2 
  10  chr10_65278679     ASom    C    T        0      0        2 
  10  chr10_65278679     HCab    C    T        0      0        2 
  10  chr10_65278679     HPrz    C    T      0.5      1        2 
  10  chr10_65278679     ZBoe    C    T        0      0        2 
  10  chr10_65278679     ZGre    C    T        0      0        2 
  10  chr10_65278679     ZHar    C    T        0      0        2 
  10  chr10_65278679   Sample    C    T        0      0        2 
  10  chr10_65285097     AAsi    T    C      0.5      1        2 
  10  chr10_65285097     AKia    T    C        0      0        2 
  10  chr10_65285097     AOna    T    C        0      0        2 
  10  chr10_65285097     ASom    T    C        1      2        2 
  10  chr10_65285097     HCab    T    C        0      0        2 
  10  chr10_65285097     HPrz    T    C        0      0        2 
  10  chr10_65285097     ZBoe    T    C        0      0        2 
  10  chr10_65285097     ZGre    T    C        0      0        2 
  10  chr10_65285097     ZHar    T    C        0      0        2 
  10  chr10_65285097   Sample    T    C        0      0        2 
  10  chr10_65290371     AAsi    T    C        0      0        2 
  10  chr10_65290371     AKia    T    C        0      0        2 
  10  chr10_65290371     AOna    T    C        0      0        2 
  10  chr10_65290371     ASom    T    C        0      0        2 
  10  chr10_65290371     HCab    T    C        0      0        2 
  10  chr10_65290371     HPrz    T    C        0      0        2 
  10  chr10_65290371     ZBoe    T    C        1      2        2 
  10  chr10_65290371     ZGre    T    C        1      2        2 
  10  chr10_65290371     ZHar    T    C        1      2        2 
  10  chr10_65290371   Sample    T    C        0      0        2 
  10  chr10_65300646     AAsi    A    G        0      0        2 
  10  chr10_65300646     AKia    A    G        0      0        2 
  10  chr10_65300646     AOna    A    G        0      0        2 
  10  chr10_65300646     ASom    A    G        0      0        2 
  10  chr10_65300646     HCab    A    G        0      0        2 
  10  chr10_65300646     HPrz    A    G        0      0        2 
  10  chr10_65300646     ZBoe    A    G        0      0        2 
  10  chr10_65300646     ZGre    A    G      0.5      1        2 
  10  chr10_65300646     ZHar    A    G        0      0        2 
  10  chr10_65300646   Sample    A    G        0      0        2 
  10  chr10_65308411     AAsi    G    A        0      0        2 
  10  chr10_65308411     AKia    G    A        0      0        2 
  10  chr10_65308411     AOna    G    A        0      0        2 
  10  chr10_65308411     ASom    G    A        0      0        2 
  10  chr10_65308411     HCab    G    A        0      0        2 
  10  chr10_65308411     HPrz    G    A        0      0        2 
  10  chr10_65308411     ZBoe    G    A        0      0        2 
  10  chr10_65308411     ZGre    G    A      0.5      1        2 
  10  chr10_65308411     ZHar    G    A        0      0        2 
  10  chr10_65308411   Sample    G    A        0      0        2 
  10  chr10_65328943     AAsi    G    A        0      0        2 
  10  chr10_65328943     AKia    G    A        0      0        2 
  10  chr10_65328943     AOna    G    A        1      2        2 
  10  chr10_65328943     ASom    G    A        0      0        2 
  10  chr10_65328943     HCab    G    A        0      0        2 
  10  chr10_65328943     HPrz    G    A        0      0        2 
  10  chr10_65328943     ZBoe    G    A        0      0        2 
  10  chr10_65328943     ZGre    G    A        0      0        2 
  10  chr10_65328943     ZHar    G    A        0      0        2 
  10  chr10_65328943   Sample    G    A        0      0        2 
  10  chr10_65336246     AAsi    G    A        0      0        2 
  10  chr10_65336246     AKia    G    A        0      0        2 
  10  chr10_65336246     AOna    G    A        0      0        2 
  10  chr10_65336246     ASom    G    A        0      0        2 
  10  chr10_65336246     HCab    G    A        1      2        2 
  10  chr10_65336246     HPrz    G    A        1      2        2 
  10  chr10_65336246     ZBoe    G    A        0      0        2 
  10  chr10_65336246     ZGre    G    A        0      0        2 
  10  chr10_65336246     ZHar    G    A        0      0        2 
  10  chr10_65336246   Sample    G    A        0      0        2 
  10  chr10_65344304     AAsi    T    G        0      0        2 
  10  chr10_65344304     AKia    T    G        0      0        2 
  10  chr10_65344304     AOna    T    G        1      2        2 
  10  chr10_65344304     ASom    T    G        0      0        2 
  10  chr10_65344304     HCab    T    G        0      0        2 
  10  chr10_65344304     HPrz    T    G        0      0        2 
  10  chr10_65344304     ZBoe    T    G        0      0        2 
  10  chr10_65344304     ZGre    T    G        0      0        2 
  10  chr10_65344304     ZHar    T    G        0      0        2 
  10  chr10_65344304   Sample    T    G        0      0        2 
  10  chr10_65345212     AAsi    C    T        0      0        2 
  10  chr10_65345212     AKia    C    T        0      0        2 
  10  chr10_65345212     AOna    C    T        0      0        2 
  10  chr10_65345212     ASom    C    T        0      0        2 
  10  chr10_65345212     HCab    C    T        1      2        2 
  10  chr10_65345212     HPrz    C    T        1      2        2 
  10  chr10_65345212     ZBoe    C    T        0      0        2 
  10  chr10_65345212     ZGre    C    T        0      0        2 
  10  chr10_65345212     ZHar    C    T        0      0        2 
  10  chr10_65345212   Sample    C    T        0      0        2 
  10  chr10_65345984     AAsi    T    C        0      0        2 
  10  chr10_65345984     AKia    T    C        0      0        2 
  10  chr10_65345984     AOna    T    C        0      0        2 
  10  chr10_65345984     ASom    T    C        0      0        2 
  10  chr10_65345984     HCab    T    C        1      2        2 
  10  chr10_65345984     HPrz    T    C        1      2        2 
  10  chr10_65345984     ZBoe    T    C        0      0        2 
  10  chr10_65345984     ZGre    T    C        0      0        2 
  10  chr10_65345984     ZHar    T    C        0      0        2 
  10  chr10_65345984   Sample    T    C        0      0        2 
  10  chr10_65350951     AAsi    A    G        0      0        2 
  10  chr10_65350951     AKia    A    G        0      0        2 
  10  chr10_65350951     AOna    A    G      0.5      1        2 
  10  chr10_65350951     ASom    A    G        0      0        2 
  10  chr10_65350951     HCab    A    G        0      0        2 
  10  chr10_65350951     HPrz    A    G        0      0        2 
  10  chr10_65350951     ZBoe    A    G        0      0        2 
  10  chr10_65350951     ZGre    A    G        0      0        2 
  10  chr10_65350951     ZHar    A    G        0      0        2 
  10  chr10_65350951   Sample    A    G        0      0        2 
  10  chr10_65356404     AAsi    C    T        0      0        2 
  10  chr10_65356404     AKia    C    T        0      0        2 
  10  chr10_65356404     AOna    C    T        0      0        2 
  10  chr10_65356404     ASom    C    T        0      0        2 
  10  chr10_65356404     HCab    C    T        0      0        2 
  10  chr10_65356404     HPrz    C    T        0      0        2 
  10  chr10_65356404     ZBoe    C    T      0.5      1        2 
  10  chr10_65356404     ZGre    C    T        0      0        2 
  10  chr10_65356404     ZHar    C    T        0      0        2 
  10  chr10_65356404   Sample    C    T        0      0        2 
  10  chr10_65357861     AAsi    T    G        0      0        2 
  10  chr10_65357861     AKia    T    G        0      0        2 
  10  chr10_65357861     AOna    T    G        0      0        2 
  10  chr10_65357861     ASom    T    G        0      0        2 
  10  chr10_65357861     HCab    T    G        0      0        2 
  10  chr10_65357861     HPrz    T    G        0      0        2 
  10  chr10_65357861     ZBoe    T    G        0      0        2 
  10  chr10_65357861     ZGre    T    G      0.5      1        2 
  10  chr10_65357861     ZHar    T    G        0      0        2 
  10  chr10_65357861   Sample    T    G        0      0        2 
  10  chr10_65359111     AAsi    C    G        0      0        2 
  10  chr10_65359111     AKia    C    G        0      0        2 
  10  chr10_65359111     AOna    C    G        0      0        2 
  10  chr10_65359111     ASom    C    G        0      0        2 
  10  chr10_65359111     HCab    C    G        0      0        2 
  10  chr10_65359111     HPrz    C    G        0      0        2 
  10  chr10_65359111     ZBoe    C    G        1      2        2 
  10  chr10_65359111     ZGre    C    G        1      2        2 
  10  chr10_65359111     ZHar    C    G        1      2        2 
  10  chr10_65359111   Sample    C    G        0      0        2 
  10  chr10_65364626     AAsi    T    C        0      0        2 
  10  chr10_65364626     AKia    T    C        0      0        2 
  10  chr10_65364626     AOna    T    C        0      0        2 
  10  chr10_65364626     ASom    T    C        0      0        2 
  10  chr10_65364626     HCab    T    C        0      0        2 
  10  chr10_65364626     HPrz    T    C        0      0        2 
  10  chr10_65364626     ZBoe    T    C        1      2        2 
  10  chr10_65364626     ZGre    T    C        0      0        2 
  10  chr10_65364626     ZHar    T    C        0      0        2 
  10  chr10_65364626   Sample    T    C        0      0        2 
  10  chr10_65365405     AAsi    T    C        0      0        2 
  10  chr10_65365405     AKia    T    C        0      0        2 
  10  chr10_65365405     AOna    T    C        0      0        2 
  10  chr10_65365405     ASom    T    C        0      0        2 
  10  chr10_65365405     HCab    T    C        1      2        2 
  10  chr10_65365405     HPrz    T    C        1      2        2 
  10  chr10_65365405     ZBoe    T    C        0      0        2 
  10  chr10_65365405     ZGre    T    C        0      0        2 
  10  chr10_65365405     ZHar    T    C        0      0        2 
  10  chr10_65365405   Sample    T    C        0      0        2 
  10  chr10_65369011     AAsi    G    A        0      0        2 
  10  chr10_65369011     AKia    G    A        0      0        2 
  10  chr10_65369011     AOna    G    A        0      0        2 
  10  chr10_65369011     ASom    G    A        0      0        2 
  10  chr10_65369011     HCab    G    A        0      0        2 
  10  chr10_65369011     HPrz    G    A        0      0        2 
  10  chr10_65369011     ZBoe    G    A      0.5      1        2 
  10  chr10_65369011     ZGre    G    A        0      0        2 
  10  chr10_65369011     ZHar    G    A        0      0        2 
  10  chr10_65369011   Sample    G    A        0      0        2 
  10  chr10_65371307     AAsi    G    T        0      0        2 
  10  chr10_65371307     AKia    G    T        0      0        2 
  10  chr10_65371307     AOna    G    T      0.5      1        2 
  10  chr10_65371307     ASom    G    T        0      0        2 
  10  chr10_65371307     HCab    G    T        0      0        2 
  10  chr10_65371307     HPrz    G    T        0      0        2 
  10  chr10_65371307     ZBoe    G    T        0      0        2 
  10  chr10_65371307     ZGre    G    T        0      0        2 
  10  chr10_65371307     ZHar    G    T        0      0        2 
  10  chr10_65371307   Sample    G    T        0      0        2 
  10  chr10_65384421     AAsi    G    T        0      0        2 
  10  chr10_65384421     AKia    G    T        0      0        2 
  10  chr10_65384421     AOna    G    T        0      0        2 
  10  chr10_65384421     ASom    G    T        0      0        2 
  10  chr10_65384421     HCab    G    T        1      2        2 
  10  chr10_65384421     HPrz    G    T        1      2        2 
  10  chr10_65384421     ZBoe    G    T        0      0        2 
  10  chr10_65384421     ZGre    G    T        0      0        2 
  10  chr10_65384421     ZHar    G    T        0      0        2 
  10  chr10_65384421   Sample    G    T        0      0        2 
  10  chr10_65386852     AAsi    G    A        0      0        2 
  10  chr10_65386852     AKia    G    A        0      0        2 
  10  chr10_65386852     AOna    G    A        0      0        2 
  10  chr10_65386852     ASom    G    A        0      0        2 
  10  chr10_65386852     HCab    G    A        1      2        2 
  10  chr10_65386852     HPrz    G    A        1      2        2 
  10  chr10_65386852     ZBoe    G    A        0      0        2 
  10  chr10_65386852     ZGre    G    A        0      0        2 
  10  chr10_65386852     ZHar    G    A        0      0        2 
  10  chr10_65386852   Sample    G    A        0      0        2 
  10  chr10_65393360     AAsi    T    C        0      0        2 
  10  chr10_65393360     AKia    T    C        0      0        2 
  10  chr10_65393360     AOna    T    C        0      0        2 
  10  chr10_65393360     ASom    T    C        0      0        2 
  10  chr10_65393360     HCab    T    C        0      0        2 
  10  chr10_65393360     HPrz    T    C        0      0        2 
  10  chr10_65393360     ZBoe    T    C        0      0        2 
  10  chr10_65393360     ZGre    T    C        0      0        2 
  10  chr10_65393360     ZHar    T    C      0.5      1        2 
  10  chr10_65393360   Sample    T    C        0      0        2 
  10  chr10_65394825     AAsi    C    G        0      0        2 
  10  chr10_65394825     AKia    C    G        0      0        2 
  10  chr10_65394825     AOna    C    G        0      0        2 
  10  chr10_65394825     ASom    C    G        0      0        2 
  10  chr10_65394825     HCab    C    G        1      2        2 
  10  chr10_65394825     HPrz    C    G        1      2        2 
  10  chr10_65394825     ZBoe    C    G        0      0        2 
  10  chr10_65394825     ZGre    C    G        0      0        2 
  10  chr10_65394825     ZHar    C    G        0      0        2 
  10  chr10_65394825   Sample    C    G        0      0        2 
  10  chr10_65396204     AAsi    A    G        0      0        2 
  10  chr10_65396204     AKia    A    G        0      0        2 
  10  chr10_65396204     AOna    A    G        0      0        2 
  10  chr10_65396204     ASom    A    G        0      0        2 
  10  chr10_65396204     HCab    A    G        0      0        2 
  10  chr10_65396204     HPrz    A    G        0      0        2 
  10  chr10_65396204     ZBoe    A    G      0.5      1        2 
  10  chr10_65396204     ZGre    A    G        0      0        2 
  10  chr10_65396204     ZHar    A    G        0      0        2 
  10  chr10_65396204   Sample    A    G        0      0        2 
  10  chr10_65400282     AAsi    G    T        0      0        2 
  10  chr10_65400282     AKia    G    T        0      0        2 
  10  chr10_65400282     AOna    G    T        0      0        2 
  10  chr10_65400282     ASom    G    T        0      0        2 
  10  chr10_65400282     HCab    G    T        1      2        2 
  10  chr10_65400282     HPrz    G    T        1      2        2 
  10  chr10_65400282     ZBoe    G    T        0      0        2 
  10  chr10_65400282     ZGre    G    T        0      0        2 
  10  chr10_65400282     ZHar    G    T        0      0        2 
  10  chr10_65400282   Sample    G    T        0      0        2 
  10  chr10_65401387     AAsi    A    G        0      0        2 
  10  chr10_65401387     AKia    A    G        0      0        2 
  10  chr10_65401387     AOna    A    G        0      0        2 
  10  chr10_65401387     ASom    A    G        0      0        2 
  10  chr10_65401387     HCab    A    G        0      0        2 
  10  chr10_65401387     HPrz    A    G        0      0        2 
  10  chr10_65401387     ZBoe    A    G      0.5      1        2 
  10  chr10_65401387     ZGre    A    G        0      0        2 
  10  chr10_65401387     ZHar    A    G        0      0        2 
  10  chr10_65401387   Sample    A    G        0      0        2 
  10  chr10_65407800     AAsi    A    G        0      0        2 
  10  chr10_65407800     AKia    A    G        0      0        2 
  10  chr10_65407800     AOna    A    G        0      0        2 
  10  chr10_65407800     ASom    A    G        0      0        2 
  10  chr10_65407800     HCab    A    G        0      0        2 
  10  chr10_65407800     HPrz    A    G        0      0        2 
  10  chr10_65407800     ZBoe    A    G        0      0        2 
  10  chr10_65407800     ZGre    A    G      0.5      1        2 
  10  chr10_65407800     ZHar    A    G        0      0        2 
  10  chr10_65407800   Sample    A    G        0      0        2 
  10  chr10_65413648     AAsi    G    A        0      0        2 
  10  chr10_65413648     AKia    G    A        0      0        2 
  10  chr10_65413648     AOna    G    A        0      0        2 
  10  chr10_65413648     ASom    G    A        0      0        2 
  10  chr10_65413648     HCab    G    A        0      0        2 
  10  chr10_65413648     HPrz    G    A        0      0        2 
  10  chr10_65413648     ZBoe    G    A        0      0        2 
  10  chr10_65413648     ZGre    G    A        1      2        2 
  10  chr10_65413648     ZHar    G    A        0      0        2 
  10  chr10_65413648   Sample    G    A        0      0        2 
  10  chr10_65414462     AAsi    T    C        0      0        2 
  10  chr10_65414462     AKia    T    C        0      0        2 
  10  chr10_65414462     AOna    T    C        0      0        2 
  10  chr10_65414462     ASom    T    C        0      0        2 
  10  chr10_65414462     HCab    T    C      0.5      1        2 
  10  chr10_65414462     HPrz    T    C        0      0        2 
  10  chr10_65414462     ZBoe    T    C        0      0        2 
  10  chr10_65414462     ZGre    T    C        0      0        2 
  10  chr10_65414462     ZHar    T    C        0      0        2 
  10  chr10_65414462   Sample    T    C        0      0        2 
  10  chr10_65416050     AAsi    A    G        0      0        2 
  10  chr10_65416050     AKia    A    G        1      2        2 
  10  chr10_65416050     AOna    A    G        0      0        2 
  10  chr10_65416050     ASom    A    G        0      0        2 
  10  chr10_65416050     HCab    A    G        0      0        2 
  10  chr10_65416050     HPrz    A    G        0      0        2 
  10  chr10_65416050     ZBoe    A    G        0      0        2 
  10  chr10_65416050     ZGre    A    G        0      0        2 
  10  chr10_65416050     ZHar    A    G        0      0        2 
  10  chr10_65416050   Sample    A    G        0      0        2 
  10  chr10_65416737     AAsi    T    C        0      0        2 
  10  chr10_65416737     AKia    T    C        0      0        2 
  10  chr10_65416737     AOna    T    C        0      0        2 
  10  chr10_65416737     ASom    T    C        0      0        2 
  10  chr10_65416737     HCab    T    C        0      0        2 
  10  chr10_65416737     HPrz    T    C        0      0        2 
  10  chr10_65416737     ZBoe    T    C      0.5      1        2 
  10  chr10_65416737     ZGre    T    C        0      0        2 
  10  chr10_65416737     ZHar    T    C        0      0        2 
  10  chr10_65416737   Sample    T    C        0      0        2 
  10  chr10_65422535     AAsi    C    T        0      0        2 
  10  chr10_65422535     AKia    C    T        0      0        2 
  10  chr10_65422535     AOna    C    T        0      0        2 
  10  chr10_65422535     ASom    C    T        0      0        2 
  10  chr10_65422535     HCab    C    T        0      0        2 
  10  chr10_65422535     HPrz    C    T        0      0        2 
  10  chr10_65422535     ZBoe    C    T      0.5      1        2 
  10  chr10_65422535     ZGre    C    T        0      0        2 
  10  chr10_65422535     ZHar    C    T        0      0        2 
  10  chr10_65422535   Sample    C    T        0      0        2 
  10  chr10_65428177     AAsi    A    G        0      0        2 
  10  chr10_65428177     AKia    A    G        0      0        2 
  10  chr10_65428177     AOna    A    G        0      0        2 
  10  chr10_65428177     ASom    A    G        0      0        2 
  10  chr10_65428177     HCab    A    G      0.5      1        2 
  10  chr10_65428177     HPrz    A    G        0      0        2 
  10  chr10_65428177     ZBoe    A    G        0      0        2 
  10  chr10_65428177     ZGre    A    G        0      0        2 
  10  chr10_65428177     ZHar    A    G        0      0        2 
  10  chr10_65428177   Sample    A    G        0      0        2 
  10  chr10_65429591     AAsi    A    T        0      0        2 
  10  chr10_65429591     AKia    A    T        0      0        2 
  10  chr10_65429591     AOna    A    T        0      0        2 
  10  chr10_65429591     ASom    A    T        1      2        2 
  10  chr10_65429591     HCab    A    T        0      0        2 
  10  chr10_65429591     HPrz    A    T        0      0        2 
  10  chr10_65429591     ZBoe    A    T        0      0        2 
  10  chr10_65429591     ZGre    A    T        0      0        2 
  10  chr10_65429591     ZHar    A    T        0      0        2 
  10  chr10_65429591   Sample    A    T        0      0        2 
  10  chr10_65436804     AAsi    T    C        0      0        2 
  10  chr10_65436804     AKia    T    C        1      2        2 
  10  chr10_65436804     AOna    T    C        1      2        2 
  10  chr10_65436804     ASom    T    C        0      0        2 
  10  chr10_65436804     HCab    T    C        0      0        2 
  10  chr10_65436804     HPrz    T    C        0      0        2 
  10  chr10_65436804     ZBoe    T    C        0      0        2 
  10  chr10_65436804     ZGre    T    C        0      0        2 
  10  chr10_65436804     ZHar    T    C        0      0        2 
  10  chr10_65436804   Sample    T    C        0      0        2 
  10  chr10_65445287     AAsi    A    G        0      0        2 
  10  chr10_65445287     AKia    A    G        0      0        2 
  10  chr10_65445287     AOna    A    G        0      0        2 
  10  chr10_65445287     ASom    A    G        0      0        2 
  10  chr10_65445287     HCab    A    G        0      0        2 
  10  chr10_65445287     HPrz    A    G        1      2        2 
  10  chr10_65445287     ZBoe    A    G        0      0        2 
  10  chr10_65445287     ZGre    A    G        0      0        2 
  10  chr10_65445287     ZHar    A    G        0      0        2 
  10  chr10_65445287   Sample    A    G        0      0        2 
  10  chr10_65445461     AAsi    A    G        0      0        2 
  10  chr10_65445461     AKia    A    G        0      0        2 
  10  chr10_65445461     AOna    A    G        0      0        2 
  10  chr10_65445461     ASom    A    G        0      0        2 
  10  chr10_65445461     HCab    A    G        0      0        2 
  10  chr10_65445461     HPrz    A    G        0      0        2 
  10  chr10_65445461     ZBoe    A    G        0      0        2 
  10  chr10_65445461     ZGre    A    G      0.5      1        2 
  10  chr10_65445461     ZHar    A    G        0      0        2 
  10  chr10_65445461   Sample    A    G        0      0        2 
  10  chr10_65447515     AAsi    G    A        0      0        2 
  10  chr10_65447515     AKia    G    A        1      2        2 
  10  chr10_65447515     AOna    G    A        1      2        2 
  10  chr10_65447515     ASom    G    A        0      0        2 
  10  chr10_65447515     HCab    G    A        0      0        2 
  10  chr10_65447515     HPrz    G    A        0      0        2 
  10  chr10_65447515     ZBoe    G    A        0      0        2 
  10  chr10_65447515     ZGre    G    A        0      0        2 
  10  chr10_65447515     ZHar    G    A        0      0        2 
  10  chr10_65447515   Sample    G    A        0      0        2 
  10  chr10_65450742     AAsi    G    C        0      0        2 
  10  chr10_65450742     AKia    G    C        0      0        2 
  10  chr10_65450742     AOna    G    C        0      0        2 
  10  chr10_65450742     ASom    G    C        0      0        2 
  10  chr10_65450742     HCab    G    C      0.5      1        2 
  10  chr10_65450742     HPrz    G    C        0      0        2 
  10  chr10_65450742     ZBoe    G    C        0      0        2 
  10  chr10_65450742     ZGre    G    C        0      0        2 
  10  chr10_65450742     ZHar    G    C        0      0        2 
  10  chr10_65450742   Sample    G    C        0      0        2 
  10  chr10_65469464     AAsi    T    G        1      2        2 
  10  chr10_65469464     AKia    T    G        0      0        2 
  10  chr10_65469464     AOna    T    G        0      0        2 
  10  chr10_65469464     ASom    T    G        1      2        2 
  10  chr10_65469464     HCab    T    G        0      0        2 
  10  chr10_65469464     HPrz    T    G        0      0        2 
  10  chr10_65469464     ZBoe    T    G        0      0        2 
  10  chr10_65469464     ZGre    T    G        0      0        2 
  10  chr10_65469464     ZHar    T    G        0      0        2 
  10  chr10_65469464   Sample    T    G        1      2        2 
  10  chr10_65470869     AAsi    A    C        0      0        2 
  10  chr10_65470869     AKia    A    C        0      0        2 
  10  chr10_65470869     AOna    A    C        0      0        2 
  10  chr10_65470869     ASom    A    C        0      0        2 
  10  chr10_65470869     HCab    A    C      0.5      1        2 
  10  chr10_65470869     HPrz    A    C        0      0        2 
  10  chr10_65470869     ZBoe    A    C        0      0        2 
  10  chr10_65470869     ZGre    A    C        0      0        2 
  10  chr10_65470869     ZHar    A    C        0      0        2 
  10  chr10_65470869   Sample    A    C        0      0        2 
  10  chr10_65476886     AAsi    G    A        0      0        2 
  10  chr10_65476886     AKia    G    A        0      0        2 
  10  chr10_65476886     AOna    G    A        0      0        2 
  10  chr10_65476886     ASom    G    A        0      0        2 
  10  chr10_65476886     HCab    G    A        1      2        2 
  10  chr10_65476886     HPrz    G    A        1      2        2 
  10  chr10_65476886     ZBoe    G    A        0      0        2 
  10  chr10_65476886     ZGre    G    A        0      0        2 
  10  chr10_65476886     ZHar    G    A        0      0        2 
  10  chr10_65476886   Sample    G    A        0      0        2 
  10  chr10_65478952     AAsi    C    T        0      0        2 
  10  chr10_65478952     AKia    C    T        0      0        2 
  10  chr10_65478952     AOna    C    T        0      0        2 
  10  chr10_65478952     ASom    C    T        0      0        2 
  10  chr10_65478952     HCab    C    T        0      0        2 
  10  chr10_65478952     HPrz    C    T        0      0        2 
  10  chr10_65478952     ZBoe    C    T        1      2        2 
  10  chr10_65478952     ZGre    C    T        0      0        2 
  10  chr10_65478952     ZHar    C    T        0      0        2 
  10  chr10_65478952   Sample    C    T        0      0        2 
  10  chr10_65487365     AAsi    G    A        0      0        2 
  10  chr10_65487365     AKia    G    A        0      0        2 
  10  chr10_65487365     AOna    G    A        0      0        2 
  10  chr10_65487365     ASom    G    A        0      0        2 
  10  chr10_65487365     HCab    G    A        0      0        2 
  10  chr10_65487365     HPrz    G    A        0      0        2 
  10  chr10_65487365     ZBoe    G    A        0      0        2 
  10  chr10_65487365     ZGre    G    A        0      0        2 
  10  chr10_65487365     ZHar    G    A      0.5      1        2 
  10  chr10_65487365   Sample    G    A        0      0        2 
  10  chr10_65497698     AAsi    T    C        0      0        2 
  10  chr10_65497698     AKia    T    C        0      0        2 
  10  chr10_65497698     AOna    T    C        0      0        2 
  10  chr10_65497698     ASom    T    C        0      0        2 
  10  chr10_65497698     HCab    T    C        1      2        2 
  10  chr10_65497698     HPrz    T    C        1      2        2 
  10  chr10_65497698     ZBoe    T    C        0      0        2 
  10  chr10_65497698     ZGre    T    C        0      0        2 
  10  chr10_65497698     ZHar    T    C        0      0        2 
  10  chr10_65497698   Sample    T    C        0      0        2 
  10  chr10_65506438     AAsi    G    T        0      0        2 
  10  chr10_65506438     AKia    G    T        0      0        2 
  10  chr10_65506438     AOna    G    T        1      2        2 
  10  chr10_65506438     ASom    G    T        0      0        2 
  10  chr10_65506438     HCab    G    T        0      0        2 
  10  chr10_65506438     HPrz    G    T        0      0        2 
  10  chr10_65506438     ZBoe    G    T        0      0        2 
  10  chr10_65506438     ZGre    G    T        0      0        2 
  10  chr10_65506438     ZHar    G    T        0      0        2 
  10  chr10_65506438   Sample    G    T        0      0        2 
  10  chr10_65507665     AAsi    A    G        0      0        2 
  10  chr10_65507665     AKia    A    G        0      0        2 
  10  chr10_65507665     AOna    A    G        0      0        2 
  10  chr10_65507665     ASom    A    G        0      0        2 
  10  chr10_65507665     HCab    A    G        0      0        2 
  10  chr10_65507665     HPrz    A    G        0      0        2 
  10  chr10_65507665     ZBoe    A    G        0      0        2 
  10  chr10_65507665     ZGre    A    G        0      0        2 
  10  chr10_65507665     ZHar    A    G        1      2        2 
  10  chr10_65507665   Sample    A    G        0      0        2 
  10  chr10_65522910     AAsi    T    C        1      2        2 
  10  chr10_65522910     AKia    T    C        0      0        2 
  10  chr10_65522910     AOna    T    C        0      0        2 
  10  chr10_65522910     ASom    T    C        1      2        2 
  10  chr10_65522910     HCab    T    C        1      2        2 
  10  chr10_65522910     HPrz    T    C        1      2        2 
  10  chr10_65522910     ZBoe    T    C        0      0        2 
  10  chr10_65522910     ZGre    T    C        0      0        2 
  10  chr10_65522910     ZHar    T    C        0      0        2 
  10  chr10_65522910   Sample    T    C        1      2        2 
  10  chr10_65524733     AAsi    C    A        0      0        2 
  10  chr10_65524733     AKia    C    A      0.5      1        2 
  10  chr10_65524733     AOna    C    A        0      0        2 
  10  chr10_65524733     ASom    C    A        0      0        2 
  10  chr10_65524733     HCab    C    A        0      0        2 
  10  chr10_65524733     HPrz    C    A        0      0        2 
  10  chr10_65524733     ZBoe    C    A        1      2        2 
  10  chr10_65524733     ZGre    C    A        1      2        2 
  10  chr10_65524733     ZHar    C    A        1      2        2 
  10  chr10_65524733   Sample    C    A        0      0        2 
  10  chr10_65531285     AAsi    A    T        0      0        2 
  10  chr10_65531285     AKia    A    T        0      0        2 
  10  chr10_65531285     AOna    A    T        0      0        2 
  10  chr10_65531285     ASom    A    T        0      0        2 
  10  chr10_65531285     HCab    A    T      0.5      1        2 
  10  chr10_65531285     HPrz    A    T        0      0        2 
  10  chr10_65531285     ZBoe    A    T        0      0        2 
  10  chr10_65531285     ZGre    A    T        0      0        2 
  10  chr10_65531285     ZHar    A    T        0      0        2 
  10  chr10_65531285   Sample    A    T        0      0        2 
  10  chr10_65532622     AAsi    C    T        0      0        2 
  10  chr10_65532622     AKia    C    T        0      0        2 
  10  chr10_65532622     AOna    C    T        0      0        2 
  10  chr10_65532622     ASom    C    T        0      0        2 
  10  chr10_65532622     HCab    C    T        0      0        2 
  10  chr10_65532622     HPrz    C    T        0      0        2 
  10  chr10_65532622     ZBoe    C    T        0      0        2 
  10  chr10_65532622     ZGre    C    T        0      0        2 
  10  chr10_65532622     ZHar    C    T      0.5      1        2 
  10  chr10_65532622   Sample    C    T        0      0        2 
  10  chr10_65535171     AAsi    A    G        0      0        2 
  10  chr10_65535171     AKia    A    G        0      0        2 
  10  chr10_65535171     AOna    A    G        0      0        2 
  10  chr10_65535171     ASom    A    G        0      0        2 
  10  chr10_65535171     HCab    A    G        0      0        2 
  10  chr10_65535171     HPrz    A    G        0      0        2 
  10  chr10_65535171     ZBoe    A    G      0.5      1        2 
  10  chr10_65535171     ZGre    A    G        0      0        2 
  10  chr10_65535171     ZHar    A    G        0      0        2 
  10  chr10_65535171   Sample    A    G        0      0        2 
  10  chr10_65539128     AAsi    A    T        0      0        2 
  10  chr10_65539128     AKia    A    T        0      0        2 
  10  chr10_65539128     AOna    A    T        0      0        2 
  10  chr10_65539128     ASom    A    T        0      0        2 
  10  chr10_65539128     HCab    A    T        0      0        2 
  10  chr10_65539128     HPrz    A    T      0.5      1        2 
  10  chr10_65539128     ZBoe    A    T        0      0        2 
  10  chr10_65539128     ZGre    A    T        0      0        2 
  10  chr10_65539128     ZHar    A    T        0      0        2 
  10  chr10_65539128   Sample    A    T        0      0        2 
  10  chr10_65542022     AAsi    C    G        0      0        2 
  10  chr10_65542022     AKia    C    G        0      0        2 
  10  chr10_65542022     AOna    C    G        0      0        2 
  10  chr10_65542022     ASom    C    G        0      0        2 
  10  chr10_65542022     HCab    C    G        1      2        2 
  10  chr10_65542022     HPrz    C    G        1      2        2 
  10  chr10_65542022     ZBoe    C    G        0      0        2 
  10  chr10_65542022     ZGre    C    G        0      0        2 
  10  chr10_65542022     ZHar    C    G        0      0        2 
  10  chr10_65542022   Sample    C    G        0      0        2 
  10  chr10_65542134     AAsi    G    A        0      0        2 
  10  chr10_65542134     AKia    G    A        0      0        2 
  10  chr10_65542134     AOna    G    A        0      0        2 
  10  chr10_65542134     ASom    G    A        0      0        2 
  10  chr10_65542134     HCab    G    A        1      2        2 
  10  chr10_65542134     HPrz    G    A        1      2        2 
  10  chr10_65542134     ZBoe    G    A        0      0        2 
  10  chr10_65542134     ZGre    G    A        0      0        2 
  10  chr10_65542134     ZHar    G    A        0      0        2 
  10  chr10_65542134   Sample    G    A        0      0        2 
  10  chr10_65559810     AAsi    C    T        0      0        2 
  10  chr10_65559810     AKia    C    T        0      0        2 
  10  chr10_65559810     AOna    C    T        0      0        2 
  10  chr10_65559810     ASom    C    T        0      0        2 
  10  chr10_65559810     HCab    C    T        1      2        2 
  10  chr10_65559810     HPrz    C    T        1      2        2 
  10  chr10_65559810     ZBoe    C    T        0      0        2 
  10  chr10_65559810     ZGre    C    T        0      0        2 
  10  chr10_65559810     ZHar    C    T        0      0        2 
  10  chr10_65559810   Sample    C    T        0      0        2 
  10  chr10_65562408     AAsi    T    C        0      0        2 
  10  chr10_65562408     AKia    T    C        0      0        2 
  10  chr10_65562408     AOna    T    C        0      0        2 
  10  chr10_65562408     ASom    T    C      0.5      1        2 
  10  chr10_65562408     HCab    T    C        0      0        2 
  10  chr10_65562408     HPrz    T    C        0      0        2 
  10  chr10_65562408     ZBoe    T    C        0      0        2 
  10  chr10_65562408     ZGre    T    C        0      0        2 
  10  chr10_65562408     ZHar    T    C        0      0        2 
  10  chr10_65562408   Sample    T    C        0      0        2 
  10  chr10_65569094     AAsi    C    T        0      0        2 
  10  chr10_65569094     AKia    C    T        0      0        2 
  10  chr10_65569094     AOna    C    T        0      0        2 
  10  chr10_65569094     ASom    C    T        0      0        2 
  10  chr10_65569094     HCab    C    T        0      0        2 
  10  chr10_65569094     HPrz    C    T      0.5      1        2 
  10  chr10_65569094     ZBoe    C    T        0      0        2 
  10  chr10_65569094     ZGre    C    T        0      0        2 
  10  chr10_65569094     ZHar    C    T        0      0        2 
  10  chr10_65569094   Sample    C    T        0      0        2 
  10  chr10_65570161     AAsi    T    A        0      0        2 
  10  chr10_65570161     AKia    T    A        0      0        2 
  10  chr10_65570161     AOna    T    A        0      0        2 
  10  chr10_65570161     ASom    T    A        0      0        2 
  10  chr10_65570161     HCab    T    A        1      2        2 
  10  chr10_65570161     HPrz    T    A        1      2        2 
  10  chr10_65570161     ZBoe    T    A        0      0        2 
  10  chr10_65570161     ZGre    T    A        0      0        2 
  10  chr10_65570161     ZHar    T    A        0      0        2 
  10  chr10_65570161   Sample    T    A        0      0        2 
  10  chr10_65570866     AAsi    G    A        0      0        2 
  10  chr10_65570866     AKia    G    A        0      0        2 
  10  chr10_65570866     AOna    G    A        0      0        2 
  10  chr10_65570866     ASom    G    A        0      0        2 
  10  chr10_65570866     HCab    G    A        0      0        2 
  10  chr10_65570866     HPrz    G    A        0      0        2 
  10  chr10_65570866     ZBoe    G    A      0.5      1        2 
  10  chr10_65570866     ZGre    G    A        0      0        2 
  10  chr10_65570866     ZHar    G    A        0      0        2 
  10  chr10_65570866   Sample    G    A        0      0        2 
  10  chr10_65571168     AAsi    A    G        0      0        2 
  10  chr10_65571168     AKia    A    G        0      0        2 
  10  chr10_65571168     AOna    A    G        0      0        2 
  10  chr10_65571168     ASom    A    G        0      0        2 
  10  chr10_65571168     HCab    A    G        1      2        2 
  10  chr10_65571168     HPrz    A    G        1      2        2 
  10  chr10_65571168     ZBoe    A    G        0      0        2 
  10  chr10_65571168     ZGre    A    G        0      0        2 
  10  chr10_65571168     ZHar    A    G        0      0        2 
  10  chr10_65571168   Sample    A    G        0      0        2 
  10  chr10_65571570     AAsi    T    A        0      0        2 
  10  chr10_65571570     AKia    T    A        0      0        2 
  10  chr10_65571570     AOna    T    A        0      0        2 
  10  chr10_65571570     ASom    T    A        0      0        2 
  10  chr10_65571570     HCab    T    A        1      2        2 
  10  chr10_65571570     HPrz    T    A        1      2        2 
  10  chr10_65571570     ZBoe    T    A        0      0        2 
  10  chr10_65571570     ZGre    T    A        0      0        2 
  10  chr10_65571570     ZHar    T    A        0      0        2 
  10  chr10_65571570   Sample    T    A        0      0        2 
  10  chr10_65575239     AAsi    A    G        0      0        2 
  10  chr10_65575239     AKia    A    G        0      0        2 
  10  chr10_65575239     AOna    A    G        0      0        2 
  10  chr10_65575239     ASom    A    G        1      2        2 
  10  chr10_65575239     HCab    A    G        0      0        2 
  10  chr10_65575239     HPrz    A    G        0      0        2 
  10  chr10_65575239     ZBoe    A    G        0      0        2 
  10  chr10_65575239     ZGre    A    G        0      0        2 
  10  chr10_65575239     ZHar    A    G        0      0        2 
  10  chr10_65575239   Sample    A    G        0      0        2 
  10  chr10_65577569     AAsi    C    A        1      2        2 
  10  chr10_65577569     AKia    C    A        0      0        2 
  10  chr10_65577569     AOna    C    A        0      0        2 
  10  chr10_65577569     ASom    C    A        0      0        2 
  10  chr10_65577569     HCab    C    A        0      0        2 
  10  chr10_65577569     HPrz    C    A        0      0        2 
  10  chr10_65577569     ZBoe    C    A        0      0        2 
  10  chr10_65577569     ZGre    C    A        0      0        2 
  10  chr10_65577569     ZHar    C    A        0      0        2 
  10  chr10_65577569   Sample    C    A        1      2        2 
  10  chr10_65581961     AAsi    C    T        0      0        2 
  10  chr10_65581961     AKia    C    T        0      0        2 
  10  chr10_65581961     AOna    C    T        0      0        2 
  10  chr10_65581961     ASom    C    T        0      0        2 
  10  chr10_65581961     HCab    C    T        0      0        2 
  10  chr10_65581961     HPrz    C    T        0      0        2 
  10  chr10_65581961     ZBoe    C    T      0.5      1        2 
  10  chr10_65581961     ZGre    C    T        0      0        2 
  10  chr10_65581961     ZHar    C    T        0      0        2 
  10  chr10_65581961   Sample    C    T        0      0        2 
  10  chr10_65584314     AAsi    T    A        0      0        2 
  10  chr10_65584314     AKia    T    A        0      0        2 
  10  chr10_65584314     AOna    T    A        0      0        2 
  10  chr10_65584314     ASom    T    A        0      0        2 
  10  chr10_65584314     HCab    T    A        1      2        2 
  10  chr10_65584314     HPrz    T    A        1      2        2 
  10  chr10_65584314     ZBoe    T    A        0      0        2 
  10  chr10_65584314     ZGre    T    A        0      0        2 
  10  chr10_65584314     ZHar    T    A        0      0        2 
  10  chr10_65584314   Sample    T    A        0      0        2 
  10  chr10_65592710     AAsi    G    A        0      0        2 
  10  chr10_65592710     AKia    G    A        0      0        2 
  10  chr10_65592710     AOna    G    A        0      0        2 
  10  chr10_65592710     ASom    G    A        0      0        2 
  10  chr10_65592710     HCab    G    A        0      0        2 
  10  chr10_65592710     HPrz    G    A        1      2        2 
  10  chr10_65592710     ZBoe    G    A        0      0        2 
  10  chr10_65592710     ZGre    G    A        0      0        2 
  10  chr10_65592710     ZHar    G    A        0      0        2 
  10  chr10_65592710   Sample    G    A        0      0        2 
  10  chr10_65595465     AAsi    T    C        0      0        2 
  10  chr10_65595465     AKia    T    C        0      0        2 
  10  chr10_65595465     AOna    T    C        0      0        2 
  10  chr10_65595465     ASom    T    C        0      0        2 
  10  chr10_65595465     HCab    T    C        1      2        2 
  10  chr10_65595465     HPrz    T    C        1      2        2 
  10  chr10_65595465     ZBoe    T    C        0      0        2 
  10  chr10_65595465     ZGre    T    C        0      0        2 
  10  chr10_65595465     ZHar    T    C        0      0        2 
  10  chr10_65595465   Sample    T    C        0      0        2 
  10  chr10_65599237     AAsi    G    A        0      0        2 
  10  chr10_65599237     AKia    G    A        0      0        2 
  10  chr10_65599237     AOna    G    A        0      0        2 
  10  chr10_65599237     ASom    G    A        0      0        2 
  10  chr10_65599237     HCab    G    A        1      2        2 
  10  chr10_65599237     HPrz    G    A        1      2        2 
  10  chr10_65599237     ZBoe    G    A        0      0        2 
  10  chr10_65599237     ZGre    G    A        0      0        2 
  10  chr10_65599237     ZHar    G    A        0      0        2 
  10  chr10_65599237   Sample    G    A        0      0        2 
  10  chr10_65601470     AAsi    A    C        0      0        2 
  10  chr10_65601470     AKia    A    C        0      0        2 
  10  chr10_65601470     AOna    A    C        0      0        2 
  10  chr10_65601470     ASom    A    C        0      0        2 
  10  chr10_65601470     HCab    A    C        0      0        2 
  10  chr10_65601470     HPrz    A    C      0.5      1        2 
  10  chr10_65601470     ZBoe    A    C        0      0        2 
  10  chr10_65601470     ZGre    A    C        0      0        2 
  10  chr10_65601470     ZHar    A    C        0      0        2 
  10  chr10_65601470   Sample    A    C        0      0        2 
  10  chr10_65601613     AAsi    A    T        0      0        2 
  10  chr10_65601613     AKia    A    T        0      0        2 
  10  chr10_65601613     AOna    A    T        0      0        2 
  10  chr10_65601613     ASom    A    T        0      0        2 
  10  chr10_65601613     HCab    A    T        0      0        2 
  10  chr10_65601613     HPrz    A    T        0      0        2 
  10  chr10_65601613     ZBoe    A    T        0      0        2 
  10  chr10_65601613     ZGre    A    T        1      2        2 
  10  chr10_65601613     ZHar    A    T        0      0        2 
  10  chr10_65601613   Sample    A    T        0      0        2 
  10  chr10_65602213     AAsi    A    G        0      0        2 
  10  chr10_65602213     AKia    A    G        0      0        2 
  10  chr10_65602213     AOna    A    G        0      0        2 
  10  chr10_65602213     ASom    A    G        0      0        2 
  10  chr10_65602213     HCab    A    G        0      0        2 
  10  chr10_65602213     HPrz    A    G        0      0        2 
  10  chr10_65602213     ZBoe    A    G        0      0        2 
  10  chr10_65602213     ZGre    A    G        0      0        2 
  10  chr10_65602213     ZHar    A    G        1      2        2 
  10  chr10_65602213   Sample    A    G        0      0        2 
  10  chr10_65602411     AAsi    A    G        0      0        2 
  10  chr10_65602411     AKia    A    G        0      0        2 
  10  chr10_65602411     AOna    A    G        0      0        2 
  10  chr10_65602411     ASom    A    G        0      0        2 
  10  chr10_65602411     HCab    A    G        0      0        2 
  10  chr10_65602411     HPrz    A    G      0.5      1        2 
  10  chr10_65602411     ZBoe    A    G        0      0        2 
  10  chr10_65602411     ZGre    A    G        0      0        2 
  10  chr10_65602411     ZHar    A    G        0      0        2 
  10  chr10_65602411   Sample    A    G        0      0        2 
  10  chr10_65603924     AAsi    G    A        0      0        2 
  10  chr10_65603924     AKia    G    A        0      0        2 
  10  chr10_65603924     AOna    G    A        0      0        2 
  10  chr10_65603924     ASom    G    A        0      0        2 
  10  chr10_65603924     HCab    G    A        1      2        2 
  10  chr10_65603924     HPrz    G    A      0.5      1        2 
  10  chr10_65603924     ZBoe    G    A        0      0        2 
  10  chr10_65603924     ZGre    G    A        0      0        2 
  10  chr10_65603924     ZHar    G    A        0      0        2 
  10  chr10_65603924   Sample    G    A        0      0        2 
  10  chr10_65616978     AAsi    G    C      0.5      1        2 
  10  chr10_65616978     AKia    G    C        0      0        2 
  10  chr10_65616978     AOna    G    C        0      0        2 
  10  chr10_65616978     ASom    G    C        0      0        2 
  10  chr10_65616978     HCab    G    C        0      0        2 
  10  chr10_65616978     HPrz    G    C        0      0        2 
  10  chr10_65616978     ZBoe    G    C        0      0        2 
  10  chr10_65616978     ZGre    G    C        0      0        2 
  10  chr10_65616978     ZHar    G    C        0      0        2 
  10  chr10_65616978   Sample    G    C        0      0        2 
  10  chr10_65618305     AAsi    T    G        0      0        2 
  10  chr10_65618305     AKia    T    G        0      0        2 
  10  chr10_65618305     AOna    T    G        0      0        2 
  10  chr10_65618305     ASom    T    G        0      0        2 
  10  chr10_65618305     HCab    T    G        1      2        2 
  10  chr10_65618305     HPrz    T    G        1      2        2 
  10  chr10_65618305     ZBoe    T    G        0      0        2 
  10  chr10_65618305     ZGre    T    G        0      0        2 
  10  chr10_65618305     ZHar    T    G        0      0        2 
  10  chr10_65618305   Sample    T    G        0      0        2 
  10  chr10_65620526     AAsi    G    A        0      0        2 
  10  chr10_65620526     AKia    G    A        0      0        2 
  10  chr10_65620526     AOna    G    A        0      0        2 
  10  chr10_65620526     ASom    G    A        0      0        2 
  10  chr10_65620526     HCab    G    A        1      2        2 
  10  chr10_65620526     HPrz    G    A        0      0        2 
  10  chr10_65620526     ZBoe    G    A        0      0        2 
  10  chr10_65620526     ZGre    G    A        0      0        2 
  10  chr10_65620526     ZHar    G    A        0      0        2 
  10  chr10_65620526   Sample    G    A        0      0        2 
  10  chr10_65625087     AAsi    C    T        0      0        2 
  10  chr10_65625087     AKia    C    T        0      0        2 
  10  chr10_65625087     AOna    C    T        0      0        2 
  10  chr10_65625087     ASom    C    T        0      0        2 
  10  chr10_65625087     HCab    C    T        1      2        2 
  10  chr10_65625087     HPrz    C    T        1      2        2 
  10  chr10_65625087     ZBoe    C    T        0      0        2 
  10  chr10_65625087     ZGre    C    T        0      0        2 
  10  chr10_65625087     ZHar    C    T        0      0        2 
  10  chr10_65625087   Sample    C    T        0      0        2 
  10  chr10_65634442     AAsi    A    G        0      0        2 
  10  chr10_65634442     AKia    A    G        1      2        2 
  10  chr10_65634442     AOna    A    G      0.5      1        2 
  10  chr10_65634442     ASom    A    G        0      0        2 
  10  chr10_65634442     HCab    A    G        0      0        2 
  10  chr10_65634442     HPrz    A    G        0      0        2 
  10  chr10_65634442     ZBoe    A    G        0      0        2 
  10  chr10_65634442     ZGre    A    G        0      0        2 
  10  chr10_65634442     ZHar    A    G        0      0        2 
  10  chr10_65634442   Sample    A    G        0      0        2 
  10  chr10_65635700     AAsi    G    C        0      0        2 
  10  chr10_65635700     AKia    G    C        0      0        2 
  10  chr10_65635700     AOna    G    C        0      0        2 
  10  chr10_65635700     ASom    G    C        0      0        2 
  10  chr10_65635700     HCab    G    C        0      0        2 
  10  chr10_65635700     HPrz    G    C      0.5      1        2 
  10  chr10_65635700     ZBoe    G    C        0      0        2 
  10  chr10_65635700     ZGre    G    C        0      0        2 
  10  chr10_65635700     ZHar    G    C        0      0        2 
  10  chr10_65635700   Sample    G    C        0      0        2 
  10  chr10_65639204     AAsi    T    C        0      0        2 
  10  chr10_65639204     AKia    T    C        0      0        2 
  10  chr10_65639204     AOna    T    C        0      0        2 
  10  chr10_65639204     ASom    T    C        0      0        2 
  10  chr10_65639204     HCab    T    C        0      0        2 
  10  chr10_65639204     HPrz    T    C        0      0        2 
  10  chr10_65639204     ZBoe    T    C        0      0        2 
  10  chr10_65639204     ZGre    T    C        0      0        2 
  10  chr10_65639204     ZHar    T    C        1      2        2 
  10  chr10_65639204   Sample    T    C        0      0        2 
  10  chr10_65640151     AAsi    G    C        0      0        2 
  10  chr10_65640151     AKia    G    C        0      0        2 
  10  chr10_65640151     AOna    G    C        0      0        2 
  10  chr10_65640151     ASom    G    C        0      0        2 
  10  chr10_65640151     HCab    G    C        1      2        2 
  10  chr10_65640151     HPrz    G    C        1      2        2 
  10  chr10_65640151     ZBoe    G    C        0      0        2 
  10  chr10_65640151     ZGre    G    C        0      0        2 
  10  chr10_65640151     ZHar    G    C        0      0        2 
  10  chr10_65640151   Sample    G    C        0      0        2 
  10  chr10_65642628     AAsi    A    G        0      0        2 
  10  chr10_65642628     AKia    A    G        0      0        2 
  10  chr10_65642628     AOna    A    G        0      0        2 
  10  chr10_65642628     ASom    A    G        0      0        2 
  10  chr10_65642628     HCab    A    G      0.5      1        2 
  10  chr10_65642628     HPrz    A    G        0      0        2 
  10  chr10_65642628     ZBoe    A    G        0      0        2 
  10  chr10_65642628     ZGre    A    G        0      0        2 
  10  chr10_65642628     ZHar    A    G        0      0        2 
  10  chr10_65642628   Sample    A    G        0      0        2 
  10  chr10_65644648     AAsi    G    A        0      0        2 
  10  chr10_65644648     AKia    G    A        0      0        2 
  10  chr10_65644648     AOna    G    A        0      0        2 
  10  chr10_65644648     ASom    G    A        0      0        2 
  10  chr10_65644648     HCab    G    A        0      0        2 
  10  chr10_65644648     HPrz    G    A      0.5      1        2 
  10  chr10_65644648     ZBoe    G    A        0      0        2 
  10  chr10_65644648     ZGre    G    A        0      0        2 
  10  chr10_65644648     ZHar    G    A        0      0        2 
  10  chr10_65644648   Sample    G    A        0      0        2 
  10  chr10_65646038     AAsi    A    G        0      0        2 
  10  chr10_65646038     AKia    A    G        0      0        2 
  10  chr10_65646038     AOna    A    G        0      0        2 
  10  chr10_65646038     ASom    A    G        0      0        2 
  10  chr10_65646038     HCab    A    G      0.5      1        2 
  10  chr10_65646038     HPrz    A    G        0      0        2 
  10  chr10_65646038     ZBoe    A    G        0      0        2 
  10  chr10_65646038     ZGre    A    G        0      0        2 
  10  chr10_65646038     ZHar    A    G        0      0        2 
  10  chr10_65646038   Sample    A    G        0      0        2 
  10  chr10_65647578     AAsi    G    C        0      0        2 
  10  chr10_65647578     AKia    G    C        0      0        2 
  10  chr10_65647578     AOna    G    C        0      0        2 
  10  chr10_65647578     ASom    G    C        0      0        2 
  10  chr10_65647578     HCab    G    C        0      0        2 
  10  chr10_65647578     HPrz    G    C        0      0        2 
  10  chr10_65647578     ZBoe    G    C        0      0        2 
  10  chr10_65647578     ZGre    G    C        0      0        2 
  10  chr10_65647578     ZHar    G    C        1      2        2 
  10  chr10_65647578   Sample    G    C        0      0        2 
  10  chr10_65648103     AAsi    G    C        0      0        2 
  10  chr10_65648103     AKia    G    C        0      0        2 
  10  chr10_65648103     AOna    G    C        0      0        2 
  10  chr10_65648103     ASom    G    C        0      0        2 
  10  chr10_65648103     HCab    G    C        1      2        2 
  10  chr10_65648103     HPrz    G    C        1      2        2 
  10  chr10_65648103     ZBoe    G    C        0      0        2 
  10  chr10_65648103     ZGre    G    C        0      0        2 
  10  chr10_65648103     ZHar    G    C        0      0        2 
  10  chr10_65648103   Sample    G    C        0      0        2 
  10  chr10_65653711     AAsi    A    G        0      0        2 
  10  chr10_65653711     AKia    A    G        0      0        2 
  10  chr10_65653711     AOna    A    G        0      0        2 
  10  chr10_65653711     ASom    A    G        0      0        2 
  10  chr10_65653711     HCab    A    G        0      0        2 
  10  chr10_65653711     HPrz    A    G      0.5      1        2 
  10  chr10_65653711     ZBoe    A    G        0      0        2 
  10  chr10_65653711     ZGre    A    G        0      0        2 
  10  chr10_65653711     ZHar    A    G        0      0        2 
  10  chr10_65653711   Sample    A    G        0      0        2 
  10  chr10_65668979     AAsi    A    G        0      0        2 
  10  chr10_65668979     AKia    A    G      0.5      1        2 
  10  chr10_65668979     AOna    A    G        0      0        2 
  10  chr10_65668979     ASom    A    G        0      0        2 
  10  chr10_65668979     HCab    A    G        0      0        2 
  10  chr10_65668979     HPrz    A    G        0      0        2 
  10  chr10_65668979     ZBoe    A    G        0      0        2 
  10  chr10_65668979     ZGre    A    G        0      0        2 
  10  chr10_65668979     ZHar    A    G        0      0        2 
  10  chr10_65668979   Sample    A    G        0      0        2 
  10  chr10_65682700     AAsi    G    A        0      0        2 
  10  chr10_65682700     AKia    G    A        0      0        2 
  10  chr10_65682700     AOna    G    A        0      0        2 
  10  chr10_65682700     ASom    G    A        0      0        2 
  10  chr10_65682700     HCab    G    A        0      0        2 
  10  chr10_65682700     HPrz    G    A      0.5      1        2 
  10  chr10_65682700     ZBoe    G    A        0      0        2 
  10  chr10_65682700     ZGre    G    A        0      0        2 
  10  chr10_65682700     ZHar    G    A        0      0        2 
  10  chr10_65682700   Sample    G    A        0      0        2 
  10  chr10_65682935     AAsi    A    T        0      0        2 
  10  chr10_65682935     AKia    A    T      0.5      1        2 
  10  chr10_65682935     AOna    A    T        0      0        2 
  10  chr10_65682935     ASom    A    T        0      0        2 
  10  chr10_65682935     HCab    A    T        0      0        2 
  10  chr10_65682935     HPrz    A    T        0      0        2 
  10  chr10_65682935     ZBoe    A    T        0      0        2 
  10  chr10_65682935     ZGre    A    T        0      0        2 
  10  chr10_65682935     ZHar    A    T        0      0        2 
  10  chr10_65682935   Sample    A    T        0      0        2 
  10  chr10_65684189     AAsi    A    G        0      0        2 
  10  chr10_65684189     AKia    A    G        0      0        2 
  10  chr10_65684189     AOna    A    G        0      0        2 
  10  chr10_65684189     ASom    A    G        0      0        2 
  10  chr10_65684189     HCab    A    G        0      0        2 
  10  chr10_65684189     HPrz    A    G        0      0        2 
  10  chr10_65684189     ZBoe    A    G      0.5      1        2 
  10  chr10_65684189     ZGre    A    G        0      0        2 
  10  chr10_65684189     ZHar    A    G        0      0        2 
  10  chr10_65684189   Sample    A    G        0      0        2 
  10  chr10_65688550     AAsi    G    A        0      0        2 
  10  chr10_65688550     AKia    G    A        0      0        2 
  10  chr10_65688550     AOna    G    A        0      0        2 
  10  chr10_65688550     ASom    G    A        0      0        2 
  10  chr10_65688550     HCab    G    A        0      0        2 
  10  chr10_65688550     HPrz    G    A        0      0        2 
  10  chr10_65688550     ZBoe    G    A        0      0        2 
  10  chr10_65688550     ZGre    G    A        1      2        2 
  10  chr10_65688550     ZHar    G    A        0      0        2 
  10  chr10_65688550   Sample    G    A        0      0        2 
  10  chr10_65693195     AAsi    T    G        0      0        2 
  10  chr10_65693195     AKia    T    G        0      0        2 
  10  chr10_65693195     AOna    T    G        0      0        2 
  10  chr10_65693195     ASom    T    G        0      0        2 
  10  chr10_65693195     HCab    T    G        0      0        2 
  10  chr10_65693195     HPrz    T    G      0.5      1        2 
  10  chr10_65693195     ZBoe    T    G        0      0        2 
  10  chr10_65693195     ZGre    T    G        0      0        2 
  10  chr10_65693195     ZHar    T    G        0      0        2 
  10  chr10_65693195   Sample    T    G        0      0        2 
  10  chr10_65694154     AAsi    C    T        0      0        2 
  10  chr10_65694154     AKia    C    T        1      2        2 
  10  chr10_65694154     AOna    C    T        0      0        2 
  10  chr10_65694154     ASom    C    T        0      0        2 
  10  chr10_65694154     HCab    C    T        0      0        2 
  10  chr10_65694154     HPrz    C    T        0      0        2 
  10  chr10_65694154     ZBoe    C    T        0      0        2 
  10  chr10_65694154     ZGre    C    T        0      0        2 
  10  chr10_65694154     ZHar    C    T        0      0        2 
  10  chr10_65694154   Sample    C    T        0      0        2 
  10  chr10_65694493     AAsi    T    C        0      0        2 
  10  chr10_65694493     AKia    T    C        0      0        2 
  10  chr10_65694493     AOna    T    C        0      0        2 
  10  chr10_65694493     ASom    T    C        0      0        2 
  10  chr10_65694493     HCab    T    C        1      2        2 
  10  chr10_65694493     HPrz    T    C        1      2        2 
  10  chr10_65694493     ZBoe    T    C        0      0        2 
  10  chr10_65694493     ZGre    T    C        0      0        2 
  10  chr10_65694493     ZHar    T    C        0      0        2 
  10  chr10_65694493   Sample    T    C        0      0        2 
  10  chr10_65723257     AAsi    A    T        0      0        2 
  10  chr10_65723257     AKia    A    T        0      0        2 
  10  chr10_65723257     AOna    A    T        0      0        2 
  10  chr10_65723257     ASom    A    T        0      0        2 
  10  chr10_65723257     HCab    A    T        0      0        2 
  10  chr10_65723257     HPrz    A    T      0.5      1        2 
  10  chr10_65723257     ZBoe    A    T        0      0        2 
  10  chr10_65723257     ZGre    A    T        0      0        2 
  10  chr10_65723257     ZHar    A    T        0      0        2 
  10  chr10_65723257   Sample    A    T        0      0        2 
  10  chr10_65728890     AAsi    C    G        0      0        2 
  10  chr10_65728890     AKia    C    G        0      0        2 
  10  chr10_65728890     AOna    C    G        0      0        2 
  10  chr10_65728890     ASom    C    G        0      0        2 
  10  chr10_65728890     HCab    C    G        0      0        2 
  10  chr10_65728890     HPrz    C    G        0      0        2 
  10  chr10_65728890     ZBoe    C    G        1      2        2 
  10  chr10_65728890     ZGre    C    G        0      0        2 
  10  chr10_65728890     ZHar    C    G        0      0        2 
  10  chr10_65728890   Sample    C    G        0      0        2 
  10  chr10_65731453     AAsi    C    T        0      0        2 
  10  chr10_65731453     AKia    C    T        0      0        2 
  10  chr10_65731453     AOna    C    T        0      0        2 
  10  chr10_65731453     ASom    C    T        0      0        2 
  10  chr10_65731453     HCab    C    T        1      2        2 
  10  chr10_65731453     HPrz    C    T        1      2        2 
  10  chr10_65731453     ZBoe    C    T        0      0        2 
  10  chr10_65731453     ZGre    C    T        0      0        2 
  10  chr10_65731453     ZHar    C    T        0      0        2 
  10  chr10_65731453   Sample    C    T        0      0        2 
  10  chr10_65738037     AAsi    T    C        0      0        2 
  10  chr10_65738037     AKia    T    C        0      0        2 
  10  chr10_65738037     AOna    T    C        0      0        2 
  10  chr10_65738037     ASom    T    C        0      0        2 
  10  chr10_65738037     HCab    T    C        0      0        2 
  10  chr10_65738037     HPrz    T    C        0      0        2 
  10  chr10_65738037     ZBoe    T    C      0.5      1        2 
  10  chr10_65738037     ZGre    T    C        0      0        2 
  10  chr10_65738037     ZHar    T    C        0      0        2 
  10  chr10_65738037   Sample    T    C        0      0        2 
  10  chr10_65747053     AAsi    A    G      0.5      1        2 
  10  chr10_65747053     AKia    A    G        0      0        2 
  10  chr10_65747053     AOna    A    G        0      0        2 
  10  chr10_65747053     ASom    A    G        0      0        2 
  10  chr10_65747053     HCab    A    G        0      0        2 
  10  chr10_65747053     HPrz    A    G        0      0        2 
  10  chr10_65747053     ZBoe    A    G        0      0        2 
  10  chr10_65747053     ZGre    A    G        0      0        2 
  10  chr10_65747053     ZHar    A    G        0      0        2 
  10  chr10_65747053   Sample    A    G        0      0        2 
  10  chr10_65754961     AAsi    T    G        0      0        2 
  10  chr10_65754961     AKia    T    G        0      0        2 
  10  chr10_65754961     AOna    T    G        0      0        2 
  10  chr10_65754961     ASom    T    G        0      0        2 
  10  chr10_65754961     HCab    T    G        0      0        2 
  10  chr10_65754961     HPrz    T    G        0      0        2 
  10  chr10_65754961     ZBoe    T    G        1      2        2 
  10  chr10_65754961     ZGre    T    G        0      0        2 
  10  chr10_65754961     ZHar    T    G        0      0        2 
  10  chr10_65754961   Sample    T    G        0      0        2 
  10  chr10_65763734     AAsi    G    A        0      0        2 
  10  chr10_65763734     AKia    G    A        0      0        2 
  10  chr10_65763734     AOna    G    A        0      0        2 
  10  chr10_65763734     ASom    G    A        0      0        2 
  10  chr10_65763734     HCab    G    A        0      0        2 
  10  chr10_65763734     HPrz    G    A        0      0        2 
  10  chr10_65763734     ZBoe    G    A      0.5      1        2 
  10  chr10_65763734     ZGre    G    A        0      0        2 
  10  chr10_65763734     ZHar    G    A        0      0        2 
  10  chr10_65763734   Sample    G    A        0      0        2 
  10  chr10_65765058     AAsi    T    G        0      0        2 
  10  chr10_65765058     AKia    T    G        0      0        2 
  10  chr10_65765058     AOna    T    G        0      0        2 
  10  chr10_65765058     ASom    T    G        0      0        2 
  10  chr10_65765058     HCab    T    G        1      2        2 
  10  chr10_65765058     HPrz    T    G        1      2        2 
  10  chr10_65765058     ZBoe    T    G        0      0        2 
  10  chr10_65765058     ZGre    T    G        0      0        2 
  10  chr10_65765058     ZHar    T    G        0      0        2 
  10  chr10_65765058   Sample    T    G        0      0        2 
  10  chr10_65767020     AAsi    A    G        0      0        2 
  10  chr10_65767020     AKia    A    G        0      0        2 
  10  chr10_65767020     AOna    A    G        0      0        2 
  10  chr10_65767020     ASom    A    G        0      0        2 
  10  chr10_65767020     HCab    A    G        1      2        2 
  10  chr10_65767020     HPrz    A    G        1      2        2 
  10  chr10_65767020     ZBoe    A    G        0      0        2 
  10  chr10_65767020     ZGre    A    G        0      0        2 
  10  chr10_65767020     ZHar    A    G        0      0        2 
  10  chr10_65767020   Sample    A    G        0      0        2 
  10  chr10_65774148     AAsi    T    A        0      0        2 
  10  chr10_65774148     AKia    T    A        0      0        2 
  10  chr10_65774148     AOna    T    A        0      0        2 
  10  chr10_65774148     ASom    T    A        0      0        2 
  10  chr10_65774148     HCab    T    A        0      0        2 
  10  chr10_65774148     HPrz    T    A        0      0        2 
  10  chr10_65774148     ZBoe    T    A      0.5      1        2 
  10  chr10_65774148     ZGre    T    A        0      0        2 
  10  chr10_65774148     ZHar    T    A        0      0        2 
  10  chr10_65774148   Sample    T    A        0      0        2 
  10  chr10_65777628     AAsi    C    T      0.5      1        2 
  10  chr10_65777628     AKia    C    T        0      0        2 
  10  chr10_65777628     AOna    C    T        0      0        2 
  10  chr10_65777628     ASom    C    T        0      0        2 
  10  chr10_65777628     HCab    C    T        0      0        2 
  10  chr10_65777628     HPrz    C    T        0      0        2 
  10  chr10_65777628     ZBoe    C    T        0      0        2 
  10  chr10_65777628     ZGre    C    T        0      0        2 
  10  chr10_65777628     ZHar    C    T        0      0        2 
  10  chr10_65777628   Sample    C    T        1      2        2 
  10  chr10_65779683     AAsi    C    T        0      0        2 
  10  chr10_65779683     AKia    C    T        0      0        2 
  10  chr10_65779683     AOna    C    T        0      0        2 
  10  chr10_65779683     ASom    C    T        0      0        2 
  10  chr10_65779683     HCab    C    T        0      0        2 
  10  chr10_65779683     HPrz    C    T        0      0        2 
  10  chr10_65779683     ZBoe    C    T      0.5      1        2 
  10  chr10_65779683     ZGre    C    T        0      0        2 
  10  chr10_65779683     ZHar    C    T        0      0        2 
  10  chr10_65779683   Sample    C    T        0      0        2 
  10  chr10_65786336     AAsi    C    T        0      0        2 
  10  chr10_65786336     AKia    C    T        0      0        2 
  10  chr10_65786336     AOna    C    T        0      0        2 
  10  chr10_65786336     ASom    C    T        0      0        2 
  10  chr10_65786336     HCab    C    T        0      0        2 
  10  chr10_65786336     HPrz    C    T        0      0        2 
  10  chr10_65786336     ZBoe    C    T        0      0        2 
  10  chr10_65786336     ZGre    C    T        0      0        2 
  10  chr10_65786336     ZHar    C    T      0.5      1        2 
  10  chr10_65786336   Sample    C    T        0      0        2 
  10  chr10_65786816     AAsi    C    T        0      0        2 
  10  chr10_65786816     AKia    C    T        0      0        2 
  10  chr10_65786816     AOna    C    T        0      0        2 
  10  chr10_65786816     ASom    C    T        0      0        2 
  10  chr10_65786816     HCab    C    T        1      2        2 
  10  chr10_65786816     HPrz    C    T        1      2        2 
  10  chr10_65786816     ZBoe    C    T        0      0        2 
  10  chr10_65786816     ZGre    C    T        0      0        2 
  10  chr10_65786816     ZHar    C    T        0      0        2 
  10  chr10_65786816   Sample    C    T        0      0        2 
  10  chr10_65790071     AAsi    T    C        0      0        2 
  10  chr10_65790071     AKia    T    C        0      0        2 
  10  chr10_65790071     AOna    T    C        0      0        2 
  10  chr10_65790071     ASom    T    C        0      0        2 
  10  chr10_65790071     HCab    T    C        1      2        2 
  10  chr10_65790071     HPrz    T    C      0.5      1        2 
  10  chr10_65790071     ZBoe    T    C        0      0        2 
  10  chr10_65790071     ZGre    T    C        0      0        2 
  10  chr10_65790071     ZHar    T    C        0      0        2 
  10  chr10_65790071   Sample    T    C        0      0        2 
  10  chr10_65791559     AAsi    G    A        0      0        2 
  10  chr10_65791559     AKia    G    A        0      0        2 
  10  chr10_65791559     AOna    G    A        0      0        2 
  10  chr10_65791559     ASom    G    A        0      0        2 
  10  chr10_65791559     HCab    G    A        0      0        2 
  10  chr10_65791559     HPrz    G    A        0      0        2 
  10  chr10_65791559     ZBoe    G    A        0      0        2 
  10  chr10_65791559     ZGre    G    A        0      0        2 
  10  chr10_65791559     ZHar    G    A        1      2        2 
  10  chr10_65791559   Sample    G    A        0      0        2 
  10  chr10_65795273     AAsi    T    C        1      2        2 
  10  chr10_65795273     AKia    T    C        0      0        2 
  10  chr10_65795273     AOna    T    C        0      0        2 
  10  chr10_65795273     ASom    T    C        1      2        2 
  10  chr10_65795273     HCab    T    C        0      0        2 
  10  chr10_65795273     HPrz    T    C        0      0        2 
  10  chr10_65795273     ZBoe    T    C        0      0        2 
  10  chr10_65795273     ZGre    T    C        0      0        2 
  10  chr10_65795273     ZHar    T    C        0      0        2 
  10  chr10_65795273   Sample    T    C        1      2        2 
  10  chr10_65795869     AAsi    G    A      0.5      1        2 
  10  chr10_65795869     AKia    G    A        0      0        2 
  10  chr10_65795869     AOna    G    A        0      0        2 
  10  chr10_65795869     ASom    G    A      0.5      1        2 
  10  chr10_65795869     HCab    G    A        0      0        2 
  10  chr10_65795869     HPrz    G    A        0      0        2 
  10  chr10_65795869     ZBoe    G    A        0      0        2 
  10  chr10_65795869     ZGre    G    A        0      0        2 
  10  chr10_65795869     ZHar    G    A        0      0        2 
  10  chr10_65795869   Sample    G    A        0      0        2 
  10  chr10_65804961     AAsi    T    C        0      0        2 
  10  chr10_65804961     AKia    T    C        0      0        2 
  10  chr10_65804961     AOna    T    C        0      0        2 
  10  chr10_65804961     ASom    T    C        0      0        2 
  10  chr10_65804961     HCab    T    C        1      2        2 
  10  chr10_65804961     HPrz    T    C        1      2        2 
  10  chr10_65804961     ZBoe    T    C        0      0        2 
  10  chr10_65804961     ZGre    T    C        0      0        2 
  10  chr10_65804961     ZHar    T    C        0      0        2 
  10  chr10_65804961   Sample    T    C        0      0        2 
  10  chr10_65808740     AAsi    A    G        0      0        2 
  10  chr10_65808740     AKia    A    G        0      0        2 
  10  chr10_65808740     AOna    A    G        0      0        2 
  10  chr10_65808740     ASom    A    G        0      0        2 
  10  chr10_65808740     HCab    A    G        0      0        2 
  10  chr10_65808740     HPrz    A    G        0      0        2 
  10  chr10_65808740     ZBoe    A    G        0      0        2 
  10  chr10_65808740     ZGre    A    G        1      2        2 
  10  chr10_65808740     ZHar    A    G        0      0        2 
  10  chr10_65808740   Sample    A    G        0      0        2 
  10  chr10_65818234     AAsi    T    C        0      0        2 
  10  chr10_65818234     AKia    T    C        0      0        2 
  10  chr10_65818234     AOna    T    C        0      0        2 
  10  chr10_65818234     ASom    T    C        0      0        2 
  10  chr10_65818234     HCab    T    C        1      2        2 
  10  chr10_65818234     HPrz    T    C        1      2        2 
  10  chr10_65818234     ZBoe    T    C        0      0        2 
  10  chr10_65818234     ZGre    T    C        0      0        2 
  10  chr10_65818234     ZHar    T    C        0      0        2 
  10  chr10_65818234   Sample    T    C        0      0        2 
  10  chr10_65819083     AAsi    T    C        0      0        2 
  10  chr10_65819083     AKia    T    C        0      0        2 
  10  chr10_65819083     AOna    T    C        0      0        2 
  10  chr10_65819083     ASom    T    C        0      0        2 
  10  chr10_65819083     HCab    T    C        1      2        2 
  10  chr10_65819083     HPrz    T    C        1      2        2 
  10  chr10_65819083     ZBoe    T    C      0.5      1        2 
  10  chr10_65819083     ZGre    T    C        1      2        2 
  10  chr10_65819083     ZHar    T    C        1      2        2 
  10  chr10_65819083   Sample    T    C        0      0        2 
  10  chr10_65822046     AAsi    C    A        0      0        2 
  10  chr10_65822046     AKia    C    A        0      0        2 
  10  chr10_65822046     AOna    C    A        0      0        2 
  10  chr10_65822046     ASom    C    A        0      0        2 
  10  chr10_65822046     HCab    C    A        1      2        2 
  10  chr10_65822046     HPrz    C    A        1      2        2 
  10  chr10_65822046     ZBoe    C    A        0      0        2 
  10  chr10_65822046     ZGre    C    A        0      0        2 
  10  chr10_65822046     ZHar    C    A        0      0        2 
  10  chr10_65822046   Sample    C    A        0      0        2 
  10  chr10_65823352     AAsi    A    G        0      0        2 
  10  chr10_65823352     AKia    A    G        0      0        2 
  10  chr10_65823352     AOna    A    G        0      0        2 
  10  chr10_65823352     ASom    A    G        0      0        2 
  10  chr10_65823352     HCab    A    G        1      2        2 
  10  chr10_65823352     HPrz    A    G        1      2        2 
  10  chr10_65823352     ZBoe    A    G        0      0        2 
  10  chr10_65823352     ZGre    A    G        0      0        2 
  10  chr10_65823352     ZHar    A    G        0      0        2 
  10  chr10_65823352   Sample    A    G        0      0        2 
  10  chr10_65823794     AAsi    A    G        0      0        2 
  10  chr10_65823794     AKia    A    G        0      0        2 
  10  chr10_65823794     AOna    A    G        0      0        2 
  10  chr10_65823794     ASom    A    G      0.5      1        2 
  10  chr10_65823794     HCab    A    G        0      0        2 
  10  chr10_65823794     HPrz    A    G        0      0        2 
  10  chr10_65823794     ZBoe    A    G        0      0        2 
  10  chr10_65823794     ZGre    A    G        0      0        2 
  10  chr10_65823794     ZHar    A    G        0      0        2 
  10  chr10_65823794   Sample    A    G        0      0        2 
  10  chr10_65824065     AAsi    G    T        1      2        2 
  10  chr10_65824065     AKia    G    T        0      0        2 
  10  chr10_65824065     AOna    G    T        0      0        2 
  10  chr10_65824065     ASom    G    T        1      2        2 
  10  chr10_65824065     HCab    G    T        0      0        2 
  10  chr10_65824065     HPrz    G    T        0      0        2 
  10  chr10_65824065     ZBoe    G    T        0      0        2 
  10  chr10_65824065     ZGre    G    T        0      0        2 
  10  chr10_65824065     ZHar    G    T        0      0        2 
  10  chr10_65824065   Sample    G    T        1      2        2 
  10  chr10_65830910     AAsi    G    A        1      2        2 
  10  chr10_65830910     AKia    G    A        0      0        2 
  10  chr10_65830910     AOna    G    A        0      0        2 
  10  chr10_65830910     ASom    G    A        1      2        2 
  10  chr10_65830910     HCab    G    A        0      0        2 
  10  chr10_65830910     HPrz    G    A        0      0        2 
  10  chr10_65830910     ZBoe    G    A        0      0        2 
  10  chr10_65830910     ZGre    G    A        0      0        2 
  10  chr10_65830910     ZHar    G    A        0      0        2 
  10  chr10_65830910   Sample    G    A        1      2        2 
  10  chr10_65831030     AAsi    T    A        0      0        2 
  10  chr10_65831030     AKia    T    A        0      0        2 
  10  chr10_65831030     AOna    T    A        0      0        2 
  10  chr10_65831030     ASom    T    A        0      0        2 
  10  chr10_65831030     HCab    T    A        0      0        2 
  10  chr10_65831030     HPrz    T    A        0      0        2 
  10  chr10_65831030     ZBoe    T    A        0      0        2 
  10  chr10_65831030     ZGre    T    A        1      2        2 
  10  chr10_65831030     ZHar    T    A      0.5      1        2 
  10  chr10_65831030   Sample    T    A        0      0        2 
  10  chr10_65834448     AAsi    A    G        0      0        2 
  10  chr10_65834448     AKia    A    G        0      0        2 
  10  chr10_65834448     AOna    A    G      0.5      1        2 
  10  chr10_65834448     ASom    A    G        0      0        2 
  10  chr10_65834448     HCab    A    G        1      2        2 
  10  chr10_65834448     HPrz    A    G      0.5      1        2 
  10  chr10_65834448     ZBoe    A    G        0      0        2 
  10  chr10_65834448     ZGre    A    G        0      0        2 
  10  chr10_65834448     ZHar    A    G        0      0        2 
  10  chr10_65834448   Sample    A    G        0      0        2 
  10  chr10_65836775     AAsi    C    T        0      0        2 
  10  chr10_65836775     AKia    C    T        0      0        2 
  10  chr10_65836775     AOna    C    T        0      0        2 
  10  chr10_65836775     ASom    C    T        0      0        2 
  10  chr10_65836775     HCab    C    T        0      0        2 
  10  chr10_65836775     HPrz    C    T        0      0        2 
  10  chr10_65836775     ZBoe    C    T      0.5      1        2 
  10  chr10_65836775     ZGre    C    T        0      0        2 
  10  chr10_65836775     ZHar    C    T        0      0        2 
  10  chr10_65836775   Sample    C    T        0      0        2 
  10  chr10_65845323     AAsi    T    C        0      0        2 
  10  chr10_65845323     AKia    T    C        1      2        2 
  10  chr10_65845323     AOna    T    C        0      0        2 
  10  chr10_65845323     ASom    T    C        0      0        2 
  10  chr10_65845323     HCab    T    C        0      0        2 
  10  chr10_65845323     HPrz    T    C        0      0        2 
  10  chr10_65845323     ZBoe    T    C        0      0        2 
  10  chr10_65845323     ZGre    T    C        0      0        2 
  10  chr10_65845323     ZHar    T    C        0      0        2 
  10  chr10_65845323   Sample    T    C        0      0        2 
  10  chr10_65845521     AAsi    T    G        0      0        2 
  10  chr10_65845521     AKia    T    G        0      0        2 
  10  chr10_65845521     AOna    T    G        0      0        2 
  10  chr10_65845521     ASom    T    G        0      0        2 
  10  chr10_65845521     HCab    T    G        1      2        2 
  10  chr10_65845521     HPrz    T    G        1      2        2 
  10  chr10_65845521     ZBoe    T    G        0      0        2 
  10  chr10_65845521     ZGre    T    G        0      0        2 
  10  chr10_65845521     ZHar    T    G        0      0        2 
  10  chr10_65845521   Sample    T    G        0      0        2 
  10  chr10_65850655     AAsi    T    C        0      0        2 
  10  chr10_65850655     AKia    T    C        0      0        2 
  10  chr10_65850655     AOna    T    C        0      0        2 
  10  chr10_65850655     ASom    T    C        0      0        2 
  10  chr10_65850655     HCab    T    C        0      0        2 
  10  chr10_65850655     HPrz    T    C        0      0        2 
  10  chr10_65850655     ZBoe    T    C        0      0        2 
  10  chr10_65850655     ZGre    T    C        1      2        2 
  10  chr10_65850655     ZHar    T    C        0      0        2 
  10  chr10_65850655   Sample    T    C        0      0        2 
  10  chr10_65856888     AAsi    C    T        0      0        2 
  10  chr10_65856888     AKia    C    T        0      0        2 
  10  chr10_65856888     AOna    C    T        0      0        2 
  10  chr10_65856888     ASom    C    T        0      0        2 
  10  chr10_65856888     HCab    C    T        1      2        2 
  10  chr10_65856888     HPrz    C    T        1      2        2 
  10  chr10_65856888     ZBoe    C    T        0      0        2 
  10  chr10_65856888     ZGre    C    T        0      0        2 
  10  chr10_65856888     ZHar    C    T        0      0        2 
  10  chr10_65856888   Sample    C    T        0      0        2 
  10  chr10_65857229     AAsi    C    T        0      0        2 
  10  chr10_65857229     AKia    C    T        0      0        2 
  10  chr10_65857229     AOna    C    T        0      0        2 
  10  chr10_65857229     ASom    C    T        0      0        2 
  10  chr10_65857229     HCab    C    T        1      2        2 
  10  chr10_65857229     HPrz    C    T        1      2        2 
  10  chr10_65857229     ZBoe    C    T        0      0        2 
  10  chr10_65857229     ZGre    C    T        0      0        2 
  10  chr10_65857229     ZHar    C    T        0      0        2 
  10  chr10_65857229   Sample    C    T        0      0        2 
  10  chr10_65861013     AAsi    A    G      0.5      1        2 
  10  chr10_65861013     AKia    A    G        0      0        2 
  10  chr10_65861013     AOna    A    G        0      0        2 
  10  chr10_65861013     ASom    A    G        0      0        2 
  10  chr10_65861013     HCab    A    G        0      0        2 
  10  chr10_65861013     HPrz    A    G        0      0        2 
  10  chr10_65861013     ZBoe    A    G        0      0        2 
  10  chr10_65861013     ZGre    A    G        0      0        2 
  10  chr10_65861013     ZHar    A    G        0      0        2 
  10  chr10_65861013   Sample    A    G        0      0        2 
  10  chr10_65872718     AAsi    T    C        0      0        2 
  10  chr10_65872718     AKia    T    C        1      2        2 
  10  chr10_65872718     AOna    T    C        0      0        2 
  10  chr10_65872718     ASom    T    C        0      0        2 
  10  chr10_65872718     HCab    T    C        0      0        2 
  10  chr10_65872718     HPrz    T    C        0      0        2 
  10  chr10_65872718     ZBoe    T    C        0      0        2 
  10  chr10_65872718     ZGre    T    C        0      0        2 
  10  chr10_65872718     ZHar    T    C        0      0        2 
  10  chr10_65872718   Sample    T    C        0      0        2 
  10  chr10_65874416     AAsi    C    T        0      0        2 
  10  chr10_65874416     AKia    C    T        0      0        2 
  10  chr10_65874416     AOna    C    T        0      0        2 
  10  chr10_65874416     ASom    C    T        0      0        2 
  10  chr10_65874416     HCab    C    T        0      0        2 
  10  chr10_65874416     HPrz    C    T        0      0        2 
  10  chr10_65874416     ZBoe    C    T        1      2        2 
  10  chr10_65874416     ZGre    C    T        0      0        2 
  10  chr10_65874416     ZHar    C    T        0      0        2 
  10  chr10_65874416   Sample    C    T        0      0        2 
  10  chr10_65883072     AAsi    A    G        0      0        2 
  10  chr10_65883072     AKia    A    G        0      0        2 
  10  chr10_65883072     AOna    A    G        0      0        2 
  10  chr10_65883072     ASom    A    G        0      0        2 
  10  chr10_65883072     HCab    A    G        0      0        2 
  10  chr10_65883072     HPrz    A    G        0      0        2 
  10  chr10_65883072     ZBoe    A    G      0.5      1        2 
  10  chr10_65883072     ZGre    A    G        0      0        2 
  10  chr10_65883072     ZHar    A    G        0      0        2 
  10  chr10_65883072   Sample    A    G        0      0        2 
  10  chr10_65892274     AAsi    C    G        0      0        2 
  10  chr10_65892274     AKia    C    G        0      0        2 
  10  chr10_65892274     AOna    C    G        0      0        2 
  10  chr10_65892274     ASom    C    G        0      0        2 
  10  chr10_65892274     HCab    C    G        0      0        2 
  10  chr10_65892274     HPrz    C    G        0      0        2 
  10  chr10_65892274     ZBoe    C    G        1      2        2 
  10  chr10_65892274     ZGre    C    G        0      0        2 
  10  chr10_65892274     ZHar    C    G        0      0        2 
  10  chr10_65892274   Sample    C    G        0      0        2 
  10  chr10_65892626     AAsi    G    C        0      0        2 
  10  chr10_65892626     AKia    G    C        0      0        2 
  10  chr10_65892626     AOna    G    C        0      0        2 
  10  chr10_65892626     ASom    G    C        0      0        2 
  10  chr10_65892626     HCab    G    C        1      2        2 
  10  chr10_65892626     HPrz    G    C        1      2        2 
  10  chr10_65892626     ZBoe    G    C        0      0        2 
  10  chr10_65892626     ZGre    G    C        0      0        2 
  10  chr10_65892626     ZHar    G    C        0      0        2 
  10  chr10_65892626   Sample    G    C        0      0        2 
  10  chr10_65897426     AAsi    G    C        0      0        2 
  10  chr10_65897426     AKia    G    C        0      0        2 
  10  chr10_65897426     AOna    G    C        0      0        2 
  10  chr10_65897426     ASom    G    C        0      0        2 
  10  chr10_65897426     HCab    G    C        1      2        2 
  10  chr10_65897426     HPrz    G    C        1      2        2 
  10  chr10_65897426     ZBoe    G    C        0      0        2 
  10  chr10_65897426     ZGre    G    C        0      0        2 
  10  chr10_65897426     ZHar    G    C        0      0        2 
  10  chr10_65897426   Sample    G    C        0      0        2 
  10  chr10_65897575     AAsi    C    T        1      2        2 
  10  chr10_65897575     AKia    C    T        0      0        2 
  10  chr10_65897575     AOna    C    T        0      0        2 
  10  chr10_65897575     ASom    C    T        0      0        2 
  10  chr10_65897575     HCab    C    T        0      0        2 
  10  chr10_65897575     HPrz    C    T        0      0        2 
  10  chr10_65897575     ZBoe    C    T        0      0        2 
  10  chr10_65897575     ZGre    C    T        0      0        2 
  10  chr10_65897575     ZHar    C    T        0      0        2 
  10  chr10_65897575   Sample    C    T        1      2        2 
  10  chr10_65899265     AAsi    G    A        0      0        2 
  10  chr10_65899265     AKia    G    A        0      0        2 
  10  chr10_65899265     AOna    G    A        0      0        2 
  10  chr10_65899265     ASom    G    A        0      0        2 
  10  chr10_65899265     HCab    G    A        0      0        2 
  10  chr10_65899265     HPrz    G    A        0      0        2 
  10  chr10_65899265     ZBoe    G    A        0      0        2 
  10  chr10_65899265     ZGre    G    A        1      2        2 
  10  chr10_65899265     ZHar    G    A        0      0        2 
  10  chr10_65899265   Sample    G    A        0      0        2 
  10  chr10_65899516     AAsi    T    C        0      0        2 
  10  chr10_65899516     AKia    T    C      0.5      1        2 
  10  chr10_65899516     AOna    T    C        0      0        2 
  10  chr10_65899516     ASom    T    C        0      0        2 
  10  chr10_65899516     HCab    T    C        0      0        2 
  10  chr10_65899516     HPrz    T    C        0      0        2 
  10  chr10_65899516     ZBoe    T    C        0      0        2 
  10  chr10_65899516     ZGre    T    C        0      0        2 
  10  chr10_65899516     ZHar    T    C        0      0        2 
  10  chr10_65899516   Sample    T    C        0      0        2 
  10  chr10_65901481     AAsi    T    C        0      0        2 
  10  chr10_65901481     AKia    T    C        0      0        2 
  10  chr10_65901481     AOna    T    C        0      0        2 
  10  chr10_65901481     ASom    T    C        0      0        2 
  10  chr10_65901481     HCab    T    C        1      2        2 
  10  chr10_65901481     HPrz    T    C        1      2        2 
  10  chr10_65901481     ZBoe    T    C        0      0        2 
  10  chr10_65901481     ZGre    T    C        0      0        2 
  10  chr10_65901481     ZHar    T    C        0      0        2 
  10  chr10_65901481   Sample    T    C        0      0        2 
  10  chr10_65907243     AAsi    T    A        0      0        2 
  10  chr10_65907243     AKia    T    A        0      0        2 
  10  chr10_65907243     AOna    T    A        0      0        2 
  10  chr10_65907243     ASom    T    A        0      0        2 
  10  chr10_65907243     HCab    T    A        0      0        2 
  10  chr10_65907243     HPrz    T    A        0      0        2 
  10  chr10_65907243     ZBoe    T    A        0      0        2 
  10  chr10_65907243     ZGre    T    A      0.5      1        2 
  10  chr10_65907243     ZHar    T    A        0      0        2 
  10  chr10_65907243   Sample    T    A        0      0        2 
  10  chr10_65910735     AAsi    T    C        0      0        2 
  10  chr10_65910735     AKia    T    C        0      0        2 
  10  chr10_65910735     AOna    T    C        0      0        2 
  10  chr10_65910735     ASom    T    C        0      0        2 
  10  chr10_65910735     HCab    T    C        1      2        2 
  10  chr10_65910735     HPrz    T    C        1      2        2 
  10  chr10_65910735     ZBoe    T    C        0      0        2 
  10  chr10_65910735     ZGre    T    C        0      0        2 
  10  chr10_65910735     ZHar    T    C        0      0        2 
  10  chr10_65910735   Sample    T    C        0      0        2 
  10  chr10_65914378     AAsi    G    A        0      0        2 
  10  chr10_65914378     AKia    G    A        1      2        2 
  10  chr10_65914378     AOna    G    A        0      0        2 
  10  chr10_65914378     ASom    G    A        0      0        2 
  10  chr10_65914378     HCab    G    A        0      0        2 
  10  chr10_65914378     HPrz    G    A        0      0        2 
  10  chr10_65914378     ZBoe    G    A        0      0        2 
  10  chr10_65914378     ZGre    G    A        0      0        2 
  10  chr10_65914378     ZHar    G    A        0      0        2 
  10  chr10_65914378   Sample    G    A        0      0        2 
  10  chr10_65919109     AAsi    A    G        1      2        2 
  10  chr10_65919109     AKia    A    G        0      0        2 
  10  chr10_65919109     AOna    A    G        0      0        2 
  10  chr10_65919109     ASom    A    G        1      2        2 
  10  chr10_65919109     HCab    A    G        0      0        2 
  10  chr10_65919109     HPrz    A    G        0      0        2 
  10  chr10_65919109     ZBoe    A    G        0      0        2 
  10  chr10_65919109     ZGre    A    G        0      0        2 
  10  chr10_65919109     ZHar    A    G        0      0        2 
  10  chr10_65919109   Sample    A    G        1      2        2 
  10  chr10_65919355     AAsi    A    G        0      0        2 
  10  chr10_65919355     AKia    A    G        0      0        2 
  10  chr10_65919355     AOna    A    G        0      0        2 
  10  chr10_65919355     ASom    A    G        0      0        2 
  10  chr10_65919355     HCab    A    G        0      0        2 
  10  chr10_65919355     HPrz    A    G        0      0        2 
  10  chr10_65919355     ZBoe    A    G      0.5      1        2 
  10  chr10_65919355     ZGre    A    G        0      0        2 
  10  chr10_65919355     ZHar    A    G        0      0        2 
  10  chr10_65919355   Sample    A    G        0      0        2 
  10  chr10_65930259     AAsi    C    G      0.5      1        2 
  10  chr10_65930259     AKia    C    G        0      0        2 
  10  chr10_65930259     AOna    C    G        0      0        2 
  10  chr10_65930259     ASom    C    G        1      2        2 
  10  chr10_65930259     HCab    C    G        0      0        2 
  10  chr10_65930259     HPrz    C    G        0      0        2 
  10  chr10_65930259     ZBoe    C    G        0      0        2 
  10  chr10_65930259     ZGre    C    G        0      0        2 
  10  chr10_65930259     ZHar    C    G        0      0        2 
  10  chr10_65930259   Sample    C    G        1      2        2 
  10  chr10_65931611     AAsi    A    G        1      2        2 
  10  chr10_65931611     AKia    A    G        0      0        2 
  10  chr10_65931611     AOna    A    G        0      0        2 
  10  chr10_65931611     ASom    A    G        0      0        2 
  10  chr10_65931611     HCab    A    G        0      0        2 
  10  chr10_65931611     HPrz    A    G        0      0        2 
  10  chr10_65931611     ZBoe    A    G        0      0        2 
  10  chr10_65931611     ZGre    A    G        0      0        2 
  10  chr10_65931611     ZHar    A    G        0      0        2 
  10  chr10_65931611   Sample    A    G        0      0        2 
  10  chr10_65937097     AAsi    T    C        0      0        2 
  10  chr10_65937097     AKia    T    C        0      0        2 
  10  chr10_65937097     AOna    T    C        0      0        2 
  10  chr10_65937097     ASom    T    C        0      0        2 
  10  chr10_65937097     HCab    T    C        0      0        2 
  10  chr10_65937097     HPrz    T    C        0      0        2 
  10  chr10_65937097     ZBoe    T    C        0      0        2 
  10  chr10_65937097     ZGre    T    C        1      2        2 
  10  chr10_65937097     ZHar    T    C        0      0        2 
  10  chr10_65937097   Sample    T    C        0      0        2 
  10  chr10_65939269     AAsi    G    C        0      0        2 
  10  chr10_65939269     AKia    G    C        0      0        2 
  10  chr10_65939269     AOna    G    C        0      0        2 
  10  chr10_65939269     ASom    G    C        0      0        2 
  10  chr10_65939269     HCab    G    C      0.5      1        2 
  10  chr10_65939269     HPrz    G    C        0      0        2 
  10  chr10_65939269     ZBoe    G    C        0      0        2 
  10  chr10_65939269     ZGre    G    C        0      0        2 
  10  chr10_65939269     ZHar    G    C        0      0        2 
  10  chr10_65939269   Sample    G    C        0      0        2 
  10  chr10_65941341     AAsi    G    A      0.5      1        2 
  10  chr10_65941341     AKia    G    A        0      0        2 
  10  chr10_65941341     AOna    G    A        0      0        2 
  10  chr10_65941341     ASom    G    A        0      0        2 
  10  chr10_65941341     HCab    G    A        0      0        2 
  10  chr10_65941341     HPrz    G    A        0      0        2 
  10  chr10_65941341     ZBoe    G    A        0      0        2 
  10  chr10_65941341     ZGre    G    A        0      0        2 
  10  chr10_65941341     ZHar    G    A        0      0        2 
  10  chr10_65941341   Sample    G    A        1      2        2 
  10  chr10_65948295     AAsi    A    T        0      0        2 
  10  chr10_65948295     AKia    A    T        0      0        2 
  10  chr10_65948295     AOna    A    T        0      0        2 
  10  chr10_65948295     ASom    A    T        0      0        2 
  10  chr10_65948295     HCab    A    T        0      0        2 
  10  chr10_65948295     HPrz    A    T        0      0        2 
  10  chr10_65948295     ZBoe    A    T        0      0        2 
  10  chr10_65948295     ZGre    A    T        1      2        2 
  10  chr10_65948295     ZHar    A    T        0      0        2 
  10  chr10_65948295   Sample    A    T        0      0        2 
  10  chr10_65958830     AAsi    A    G        0      0        2 
  10  chr10_65958830     AKia    A    G        0      0        2 
  10  chr10_65958830     AOna    A    G        1      2        2 
  10  chr10_65958830     ASom    A    G        0      0        2 
  10  chr10_65958830     HCab    A    G        0      0        2 
  10  chr10_65958830     HPrz    A    G        0      0        2 
  10  chr10_65958830     ZBoe    A    G        0      0        2 
  10  chr10_65958830     ZGre    A    G        0      0        2 
  10  chr10_65958830     ZHar    A    G        0      0        2 
  10  chr10_65958830   Sample    A    G        0      0        2 
  10  chr10_65959378     AAsi    C    T        0      0        2 
  10  chr10_65959378     AKia    C    T        0      0        2 
  10  chr10_65959378     AOna    C    T        0      0        2 
  10  chr10_65959378     ASom    C    T        0      0        2 
  10  chr10_65959378     HCab    C    T        0      0        2 
  10  chr10_65959378     HPrz    C    T        0      0        2 
  10  chr10_65959378     ZBoe    C    T        0      0        2 
  10  chr10_65959378     ZGre    C    T        1      2        2 
  10  chr10_65959378     ZHar    C    T        0      0        2 
  10  chr10_65959378   Sample    C    T        0      0        2 
  10  chr10_65990770     AAsi    T    A        0      0        2 
  10  chr10_65990770     AKia    T    A        0      0        2 
  10  chr10_65990770     AOna    T    A      0.5      1        2 
  10  chr10_65990770     ASom    T    A        0      0        2 
  10  chr10_65990770     HCab    T    A        0      0        2 
  10  chr10_65990770     HPrz    T    A        0      0        2 
  10  chr10_65990770     ZBoe    T    A        0      0        2 
  10  chr10_65990770     ZGre    T    A        0      0        2 
  10  chr10_65990770     ZHar    T    A        0      0        2 
  10  chr10_65990770   Sample    T    A        0      0        2 
  10  chr10_65991092     AAsi    T    A        0      0        2 
  10  chr10_65991092     AKia    T    A        0      0        2 
  10  chr10_65991092     AOna    T    A        0      0        2 
  10  chr10_65991092     ASom    T    A        0      0        2 
  10  chr10_65991092     HCab    T    A        0      0        2 
  10  chr10_65991092     HPrz    T    A        0      0        2 
  10  chr10_65991092     ZBoe    T    A      0.5      1        2 
  10  chr10_65991092     ZGre    T    A        0      0        2 
  10  chr10_65991092     ZHar    T    A        0      0        2 
  10  chr10_65991092   Sample    T    A        0      0        2 
  10  chr10_65996971     AAsi    C    T        0      0        2 
  10  chr10_65996971     AKia    C    T        0      0        2 
  10  chr10_65996971     AOna    C    T      0.5      1        2 
  10  chr10_65996971     ASom    C    T        0      0        2 
  10  chr10_65996971     HCab    C    T        0      0        2 
  10  chr10_65996971     HPrz    C    T        0      0        2 
  10  chr10_65996971     ZBoe    C    T        0      0        2 
  10  chr10_65996971     ZGre    C    T        0      0        2 
  10  chr10_65996971     ZHar    C    T        0      0        2 
  10  chr10_65996971   Sample    C    T        0      0        2 
  10  chr10_66009781     AAsi    A    G        0      0        2 
  10  chr10_66009781     AKia    A    G        0      0        2 
  10  chr10_66009781     AOna    A    G      0.5      1        2 
  10  chr10_66009781     ASom    A    G        0      0        2 
  10  chr10_66009781     HCab    A    G        0      0        2 
  10  chr10_66009781     HPrz    A    G        0      0        2 
  10  chr10_66009781     ZBoe    A    G        0      0        2 
  10  chr10_66009781     ZGre    A    G        0      0        2 
  10  chr10_66009781     ZHar    A    G        0      0        2 
  10  chr10_66009781   Sample    A    G        0      0        2 
  10  chr10_66011142     AAsi    T    A        0      0        2 
  10  chr10_66011142     AKia    T    A        0      0        2 
  10  chr10_66011142     AOna    T    A        0      0        2 
  10  chr10_66011142     ASom    T    A        0      0        2 
  10  chr10_66011142     HCab    T    A        1      2        2 
  10  chr10_66011142     HPrz    T    A        1      2        2 
  10  chr10_66011142     ZBoe    T    A        0      0        2 
  10  chr10_66011142     ZGre    T    A        0      0        2 
  10  chr10_66011142     ZHar    T    A        0      0        2 
  10  chr10_66011142   Sample    T    A        0      0        2 
  10  chr10_66020630     AAsi    T    C        0      0        2 
  10  chr10_66020630     AKia    T    C        0      0        2 
  10  chr10_66020630     AOna    T    C        0      0        2 
  10  chr10_66020630     ASom    T    C        0      0        2 
  10  chr10_66020630     HCab    T    C        0      0        2 
  10  chr10_66020630     HPrz    T    C        0      0        2 
  10  chr10_66020630     ZBoe    T    C        1      2        2 
  10  chr10_66020630     ZGre    T    C        0      0        2 
  10  chr10_66020630     ZHar    T    C        0      0        2 
  10  chr10_66020630   Sample    T    C        0      0        2 
  10  chr10_66021209     AAsi    C    A        0      0        2 
  10  chr10_66021209     AKia    C    A        0      0        2 
  10  chr10_66021209     AOna    C    A        0      0        2 
  10  chr10_66021209     ASom    C    A        0      0        2 
  10  chr10_66021209     HCab    C    A        0      0        2 
  10  chr10_66021209     HPrz    C    A        1      2        2 
  10  chr10_66021209     ZBoe    C    A        0      0        2 
  10  chr10_66021209     ZGre    C    A        0      0        2 
  10  chr10_66021209     ZHar    C    A        0      0        2 
  10  chr10_66021209   Sample    C    A        0      0        2 
  10  chr10_66028542     AAsi    A    C        0      0        2 
  10  chr10_66028542     AKia    A    C        0      0        2 
  10  chr10_66028542     AOna    A    C        0      0        2 
  10  chr10_66028542     ASom    A    C        0      0        2 
  10  chr10_66028542     HCab    A    C        0      0        2 
  10  chr10_66028542     HPrz    A    C        0      0        2 
  10  chr10_66028542     ZBoe    A    C      0.5      1        2 
  10  chr10_66028542     ZGre    A    C        0      0        2 
  10  chr10_66028542     ZHar    A    C        0      0        2 
  10  chr10_66028542   Sample    A    C        0      0        2 
  10  chr10_66034225     AAsi    A    C        0      0        2 
  10  chr10_66034225     AKia    A    C        1      2        2 
  10  chr10_66034225     AOna    A    C      0.5      1        2 
  10  chr10_66034225     ASom    A    C        0      0        2 
  10  chr10_66034225     HCab    A    C        0      0        2 
  10  chr10_66034225     HPrz    A    C        0      0        2 
  10  chr10_66034225     ZBoe    A    C        0      0        2 
  10  chr10_66034225     ZGre    A    C        0      0        2 
  10  chr10_66034225     ZHar    A    C        0      0        2 
  10  chr10_66034225   Sample    A    C        0      0        2 
  10  chr10_66035459     AAsi    T    G        0      0        2 
  10  chr10_66035459     AKia    T    G        0      0        2 
  10  chr10_66035459     AOna    T    G        0      0        2 
  10  chr10_66035459     ASom    T    G        1      2        2 
  10  chr10_66035459     HCab    T    G        0      0        2 
  10  chr10_66035459     HPrz    T    G        0      0        2 
  10  chr10_66035459     ZBoe    T    G        0      0        2 
  10  chr10_66035459     ZGre    T    G        0      0        2 
  10  chr10_66035459     ZHar    T    G        0      0        2 
  10  chr10_66035459   Sample    T    G        0      0        2 
  10  chr10_66038522     AAsi    G    C        0      0        2 
  10  chr10_66038522     AKia    G    C        0      0        2 
  10  chr10_66038522     AOna    G    C        0      0        2 
  10  chr10_66038522     ASom    G    C        0      0        2 
  10  chr10_66038522     HCab    G    C        0      0        2 
  10  chr10_66038522     HPrz    G    C        0      0        2 
  10  chr10_66038522     ZBoe    G    C      0.5      1        2 
  10  chr10_66038522     ZGre    G    C        0      0        2 
  10  chr10_66038522     ZHar    G    C        0      0        2 
  10  chr10_66038522   Sample    G    C        0      0        2 
  10  chr10_66039391     AAsi    T    C        0      0        2 
  10  chr10_66039391     AKia    T    C        0      0        2 
  10  chr10_66039391     AOna    T    C        0      0        2 
  10  chr10_66039391     ASom    T    C        0      0        2 
  10  chr10_66039391     HCab    T    C      0.5      1        2 
  10  chr10_66039391     HPrz    T    C        0      0        2 
  10  chr10_66039391     ZBoe    T    C        0      0        2 
  10  chr10_66039391     ZGre    T    C        0      0        2 
  10  chr10_66039391     ZHar    T    C        0      0        2 
  10  chr10_66039391   Sample    T    C        0      0        2 
  10  chr10_66044120     AAsi    G    A      0.5      1        2 
  10  chr10_66044120     AKia    G    A        0      0        2 
  10  chr10_66044120     AOna    G    A        0      0        2 
  10  chr10_66044120     ASom    G    A        0      0        2 
  10  chr10_66044120     HCab    G    A        0      0        2 
  10  chr10_66044120     HPrz    G    A        0      0        2 
  10  chr10_66044120     ZBoe    G    A        0      0        2 
  10  chr10_66044120     ZGre    G    A        0      0        2 
  10  chr10_66044120     ZHar    G    A        0      0        2 
  10  chr10_66044120   Sample    G    A        0      0        2 
  10  chr10_66045156     AAsi    C    G        0      0        2 
  10  chr10_66045156     AKia    C    G        0      0        2 
  10  chr10_66045156     AOna    C    G        0      0        2 
  10  chr10_66045156     ASom    C    G        0      0        2 
  10  chr10_66045156     HCab    C    G        0      0        2 
  10  chr10_66045156     HPrz    C    G        0      0        2 
  10  chr10_66045156     ZBoe    C    G        0      0        2 
  10  chr10_66045156     ZGre    C    G        0      0        2 
  10  chr10_66045156     ZHar    C    G        1      2        2 
  10  chr10_66045156   Sample    C    G        0      0        2 
  10  chr10_66048704     AAsi    C    T        0      0        2 
  10  chr10_66048704     AKia    C    T        0      0        2 
  10  chr10_66048704     AOna    C    T        1      2        2 
  10  chr10_66048704     ASom    C    T        0      0        2 
  10  chr10_66048704     HCab    C    T        0      0        2 
  10  chr10_66048704     HPrz    C    T        0      0        2 
  10  chr10_66048704     ZBoe    C    T        0      0        2 
  10  chr10_66048704     ZGre    C    T        0      0        2 
  10  chr10_66048704     ZHar    C    T        0      0        2 
  10  chr10_66048704   Sample    C    T        0      0        2 
  10  chr10_66049016     AAsi    G    A        0      0        2 
  10  chr10_66049016     AKia    G    A        1      2        2 
  10  chr10_66049016     AOna    G    A        1      2        2 
  10  chr10_66049016     ASom    G    A        0      0        2 
  10  chr10_66049016     HCab    G    A        0      0        2 
  10  chr10_66049016     HPrz    G    A        0      0        2 
  10  chr10_66049016     ZBoe    G    A        0      0        2 
  10  chr10_66049016     ZGre    G    A        0      0        2 
  10  chr10_66049016     ZHar    G    A        0      0        2 
  10  chr10_66049016   Sample    G    A        0      0        2 
  10  chr10_66049083     AAsi    A    C        0      0        2 
  10  chr10_66049083     AKia    A    C        0      0        2 
  10  chr10_66049083     AOna    A    C        0      0        2 
  10  chr10_66049083     ASom    A    C        0      0        2 
  10  chr10_66049083     HCab    A    C        0      0        2 
  10  chr10_66049083     HPrz    A    C        0      0        2 
  10  chr10_66049083     ZBoe    A    C        1      2        2 
  10  chr10_66049083     ZGre    A    C        0      0        2 
  10  chr10_66049083     ZHar    A    C        0      0        2 
  10  chr10_66049083   Sample    A    C        0      0        2 
  10  chr10_66052970     AAsi    A    G        0      0        2 
  10  chr10_66052970     AKia    A    G        0      0        2 
  10  chr10_66052970     AOna    A    G        0      0        2 
  10  chr10_66052970     ASom    A    G        0      0        2 
  10  chr10_66052970     HCab    A    G        0      0        2 
  10  chr10_66052970     HPrz    A    G        0      0        2 
  10  chr10_66052970     ZBoe    A    G      0.5      1        2 
  10  chr10_66052970     ZGre    A    G        0      0        2 
  10  chr10_66052970     ZHar    A    G        0      0        2 
  10  chr10_66052970   Sample    A    G        0      0        2 
  10  chr10_66069363     AAsi    G    A        1      2        2 
  10  chr10_66069363     AKia    G    A        0      0        2 
  10  chr10_66069363     AOna    G    A        0      0        2 
  10  chr10_66069363     ASom    G    A        1      2        2 
  10  chr10_66069363     HCab    G    A        0      0        2 
  10  chr10_66069363     HPrz    G    A        0      0        2 
  10  chr10_66069363     ZBoe    G    A        0      0        2 
  10  chr10_66069363     ZGre    G    A        0      0        2 
  10  chr10_66069363     ZHar    G    A        0      0        2 
  10  chr10_66069363   Sample    G    A        1      2        2 
  10  chr10_66069918     AAsi    G    T        0      0        2 
  10  chr10_66069918     AKia    G    T        0      0        2 
  10  chr10_66069918     AOna    G    T        0      0        2 
  10  chr10_66069918     ASom    G    T        1      2        2 
  10  chr10_66069918     HCab    G    T        0      0        2 
  10  chr10_66069918     HPrz    G    T        0      0        2 
  10  chr10_66069918     ZBoe    G    T        0      0        2 
  10  chr10_66069918     ZGre    G    T        0      0        2 
  10  chr10_66069918     ZHar    G    T        0      0        2 
  10  chr10_66069918   Sample    G    T        0      0        2 
  10  chr10_66073738     AAsi    T    C        0      0        2 
  10  chr10_66073738     AKia    T    C        0      0        2 
  10  chr10_66073738     AOna    T    C        0      0        2 
  10  chr10_66073738     ASom    T    C        0      0        2 
  10  chr10_66073738     HCab    T    C        0      0        2 
  10  chr10_66073738     HPrz    T    C      0.5      1        2 
  10  chr10_66073738     ZBoe    T    C        0      0        2 
  10  chr10_66073738     ZGre    T    C        0      0        2 
  10  chr10_66073738     ZHar    T    C        0      0        2 
  10  chr10_66073738   Sample    T    C        0      0        2 
  10  chr10_66080594     AAsi    G    A        0      0        2 
  10  chr10_66080594     AKia    G    A        0      0        2 
  10  chr10_66080594     AOna    G    A        0      0        2 
  10  chr10_66080594     ASom    G    A        0      0        2 
  10  chr10_66080594     HCab    G    A        0      0        2 
  10  chr10_66080594     HPrz    G    A        0      0        2 
  10  chr10_66080594     ZBoe    G    A        0      0        2 
  10  chr10_66080594     ZGre    G    A      0.5      1        2 
  10  chr10_66080594     ZHar    G    A        0      0        2 
  10  chr10_66080594   Sample    G    A        0      0        2 
  10  chr10_66081881     AAsi    A    C        0      0        2 
  10  chr10_66081881     AKia    A    C        0      0        2 
  10  chr10_66081881     AOna    A    C        0      0        2 
  10  chr10_66081881     ASom    A    C        0      0        2 
  10  chr10_66081881     HCab    A    C        0      0        2 
  10  chr10_66081881     HPrz    A    C      0.5      1        2 
  10  chr10_66081881     ZBoe    A    C        0      0        2 
  10  chr10_66081881     ZGre    A    C        0      0        2 
  10  chr10_66081881     ZHar    A    C        0      0        2 
  10  chr10_66081881   Sample    A    C        0      0        2 
  10  chr10_66098042     AAsi    T    C        1      2        2 
  10  chr10_66098042     AKia    T    C        0      0        2 
  10  chr10_66098042     AOna    T    C      0.5      1        2 
  10  chr10_66098042     ASom    T    C        1      2        2 
  10  chr10_66098042     HCab    T    C        0      0        2 
  10  chr10_66098042     HPrz    T    C        0      0        2 
  10  chr10_66098042     ZBoe    T    C        0      0        2 
  10  chr10_66098042     ZGre    T    C        0      0        2 
  10  chr10_66098042     ZHar    T    C        0      0        2 
  10  chr10_66098042   Sample    T    C        1      2        2 
  10  chr10_66098249     AAsi    C    T        0      0        2 
  10  chr10_66098249     AKia    C    T        0      0        2 
  10  chr10_66098249     AOna    C    T        0      0        2 
  10  chr10_66098249     ASom    C    T        0      0        2 
  10  chr10_66098249     HCab    C    T        0      0        2 
  10  chr10_66098249     HPrz    C    T        0      0        2 
  10  chr10_66098249     ZBoe    C    T        0      0        2 
  10  chr10_66098249     ZGre    C    T      0.5      1        2 
  10  chr10_66098249     ZHar    C    T        0      0        2 
  10  chr10_66098249   Sample    C    T        0      0        2 
  10  chr10_66103343     AAsi    C    T        0      0        2 
  10  chr10_66103343     AKia    C    T        0      0        2 
  10  chr10_66103343     AOna    C    T        0      0        2 
  10  chr10_66103343     ASom    C    T        0      0        2 
  10  chr10_66103343     HCab    C    T        1      2        2 
  10  chr10_66103343     HPrz    C    T        1      2        2 
  10  chr10_66103343     ZBoe    C    T        0      0        2 
  10  chr10_66103343     ZGre    C    T        0      0        2 
  10  chr10_66103343     ZHar    C    T        0      0        2 
  10  chr10_66103343   Sample    C    T        0      0        2 
  10  chr10_66109419     AAsi    T    C        0      0        2 
  10  chr10_66109419     AKia    T    C        0      0        2 
  10  chr10_66109419     AOna    T    C      0.5      1        2 
  10  chr10_66109419     ASom    T    C        0      0        2 
  10  chr10_66109419     HCab    T    C        0      0        2 
  10  chr10_66109419     HPrz    T    C        0      0        2 
  10  chr10_66109419     ZBoe    T    C        0      0        2 
  10  chr10_66109419     ZGre    T    C        0      0        2 
  10  chr10_66109419     ZHar    T    C        0      0        2 
  10  chr10_66109419   Sample    T    C        0      0        2 
  10  chr10_66112927     AAsi    A    C        0      0        2 
  10  chr10_66112927     AKia    A    C        0      0        2 
  10  chr10_66112927     AOna    A    C        0      0        2 
  10  chr10_66112927     ASom    A    C        0      0        2 
  10  chr10_66112927     HCab    A    C        1      2        2 
  10  chr10_66112927     HPrz    A    C        1      2        2 
  10  chr10_66112927     ZBoe    A    C        0      0        2 
  10  chr10_66112927     ZGre    A    C        0      0        2 
  10  chr10_66112927     ZHar    A    C        0      0        2 
  10  chr10_66112927   Sample    A    C        0      0        2 
  10  chr10_66112930     AAsi    T    G      0.5      1        2 
  10  chr10_66112930     AKia    T    G        0      0        2 
  10  chr10_66112930     AOna    T    G        0      0        2 
  10  chr10_66112930     ASom    T    G        0      0        2 
  10  chr10_66112930     HCab    T    G        0      0        2 
  10  chr10_66112930     HPrz    T    G        0      0        2 
  10  chr10_66112930     ZBoe    T    G        0      0        2 
  10  chr10_66112930     ZGre    T    G        0      0        2 
  10  chr10_66112930     ZHar    T    G        0      0        2 
  10  chr10_66112930   Sample    T    G        0      0        2 
  10  chr10_66113738     AAsi    A    G        0      0        2 
  10  chr10_66113738     AKia    A    G        0      0        2 
  10  chr10_66113738     AOna    A    G        0      0        2 
  10  chr10_66113738     ASom    A    G        0      0        2 
  10  chr10_66113738     HCab    A    G        0      0        2 
  10  chr10_66113738     HPrz    A    G      0.5      1        2 
  10  chr10_66113738     ZBoe    A    G        0      0        2 
  10  chr10_66113738     ZGre    A    G        0      0        2 
  10  chr10_66113738     ZHar    A    G        0      0        2 
  10  chr10_66113738   Sample    A    G        0      0        2 
  10  chr10_66115317     AAsi    G    T        0      0        2 
  10  chr10_66115317     AKia    G    T        0      0        2 
  10  chr10_66115317     AOna    G    T        0      0        2 
  10  chr10_66115317     ASom    G    T        0      0        2 
  10  chr10_66115317     HCab    G    T        0      0        2 
  10  chr10_66115317     HPrz    G    T        0      0        2 
  10  chr10_66115317     ZBoe    G    T      0.5      1        2 
  10  chr10_66115317     ZGre    G    T        0      0        2 
  10  chr10_66115317     ZHar    G    T        0      0        2 
  10  chr10_66115317   Sample    G    T        0      0        2 
  10  chr10_66115575     AAsi    G    A        0      0        2 
  10  chr10_66115575     AKia    G    A      0.5      1        2 
  10  chr10_66115575     AOna    G    A        0      0        2 
  10  chr10_66115575     ASom    G    A        0      0        2 
  10  chr10_66115575     HCab    G    A        0      0        2 
  10  chr10_66115575     HPrz    G    A        0      0        2 
  10  chr10_66115575     ZBoe    G    A        0      0        2 
  10  chr10_66115575     ZGre    G    A        0      0        2 
  10  chr10_66115575     ZHar    G    A        0      0        2 
  10  chr10_66115575   Sample    G    A        0      0        2 
  10  chr10_66121982     AAsi    A    G        0      0        2 
  10  chr10_66121982     AKia    A    G        0      0        2 
  10  chr10_66121982     AOna    A    G        0      0        2 
  10  chr10_66121982     ASom    A    G        0      0        2 
  10  chr10_66121982     HCab    A    G        0      0        2 
  10  chr10_66121982     HPrz    A    G        0      0        2 
  10  chr10_66121982     ZBoe    A    G      0.5      1        2 
  10  chr10_66121982     ZGre    A    G        0      0        2 
  10  chr10_66121982     ZHar    A    G        0      0        2 
  10  chr10_66121982   Sample    A    G        0      0        2 
  10  chr10_66122176     AAsi    A    C        0      0        2 
  10  chr10_66122176     AKia    A    C        0      0        2 
  10  chr10_66122176     AOna    A    C        0      0        2 
  10  chr10_66122176     ASom    A    C        0      0        2 
  10  chr10_66122176     HCab    A    C        0      0        2 
  10  chr10_66122176     HPrz    A    C      0.5      1        2 
  10  chr10_66122176     ZBoe    A    C        0      0        2 
  10  chr10_66122176     ZGre    A    C        0      0        2 
  10  chr10_66122176     ZHar    A    C        0      0        2 
  10  chr10_66122176   Sample    A    C        0      0        2 
  10  chr10_66125961     AAsi    T    C        0      0        2 
  10  chr10_66125961     AKia    T    C        1      2        2 
  10  chr10_66125961     AOna    T    C        1      2        2 
  10  chr10_66125961     ASom    T    C        0      0        2 
  10  chr10_66125961     HCab    T    C        0      0        2 
  10  chr10_66125961     HPrz    T    C        0      0        2 
  10  chr10_66125961     ZBoe    T    C        0      0        2 
  10  chr10_66125961     ZGre    T    C        0      0        2 
  10  chr10_66125961     ZHar    T    C        0      0        2 
  10  chr10_66125961   Sample    T    C        0      0        2 
  10  chr10_66127158     AAsi    C    T        0      0        2 
  10  chr10_66127158     AKia    C    T        0      0        2 
  10  chr10_66127158     AOna    C    T        0      0        2 
  10  chr10_66127158     ASom    C    T        0      0        2 
  10  chr10_66127158     HCab    C    T        0      0        2 
  10  chr10_66127158     HPrz    C    T        0      0        2 
  10  chr10_66127158     ZBoe    C    T        0      0        2 
  10  chr10_66127158     ZGre    C    T        0      0        2 
  10  chr10_66127158     ZHar    C    T        1      2        2 
  10  chr10_66127158   Sample    C    T        0      0        2 
  10  chr10_66136417     AAsi    T    C        0      0        2 
  10  chr10_66136417     AKia    T    C        1      2        2 
  10  chr10_66136417     AOna    T    C        0      0        2 
  10  chr10_66136417     ASom    T    C        0      0        2 
  10  chr10_66136417     HCab    T    C        1      2        2 
  10  chr10_66136417     HPrz    T    C        1      2        2 
  10  chr10_66136417     ZBoe    T    C        0      0        2 
  10  chr10_66136417     ZGre    T    C        0      0        2 
  10  chr10_66136417     ZHar    T    C        0      0        2 
  10  chr10_66136417   Sample    T    C        0      0        2 
  10  chr10_66139209     AAsi    A    G        0      0        2 
  10  chr10_66139209     AKia    A    G        0      0        2 
  10  chr10_66139209     AOna    A    G        0      0        2 
  10  chr10_66139209     ASom    A    G        0      0        2 
  10  chr10_66139209     HCab    A    G        0      0        2 
  10  chr10_66139209     HPrz    A    G        0      0        2 
  10  chr10_66139209     ZBoe    A    G        0      0        2 
  10  chr10_66139209     ZGre    A    G      0.5      1        2 
  10  chr10_66139209     ZHar    A    G        0      0        2 
  10  chr10_66139209   Sample    A    G        0      0        2 
  10  chr10_66144860     AAsi    T    C        0      0        2 
  10  chr10_66144860     AKia    T    C        0      0        2 
  10  chr10_66144860     AOna    T    C        0      0        2 
  10  chr10_66144860     ASom    T    C        0      0        2 
  10  chr10_66144860     HCab    T    C        1      2        2 
  10  chr10_66144860     HPrz    T    C        1      2        2 
  10  chr10_66144860     ZBoe    T    C        0      0        2 
  10  chr10_66144860     ZGre    T    C        0      0        2 
  10  chr10_66144860     ZHar    T    C        0      0        2 
  10  chr10_66144860   Sample    T    C        0      0        2 
  10  chr10_66149697     AAsi    T    A        0      0        2 
  10  chr10_66149697     AKia    T    A        0      0        2 
  10  chr10_66149697     AOna    T    A        0      0        2 
  10  chr10_66149697     ASom    T    A        0      0        2 
  10  chr10_66149697     HCab    T    A        0      0        2 
  10  chr10_66149697     HPrz    T    A        0      0        2 
  10  chr10_66149697     ZBoe    T    A        0      0        2 
  10  chr10_66149697     ZGre    T    A        0      0        2 
  10  chr10_66149697     ZHar    T    A      0.5      1        2 
  10  chr10_66149697   Sample    T    A        0      0        2 
  10  chr10_66153409     AAsi    T    C        0      0        2 
  10  chr10_66153409     AKia    T    C        0      0        2 
  10  chr10_66153409     AOna    T    C        0      0        2 
  10  chr10_66153409     ASom    T    C      0.5      1        2 
  10  chr10_66153409     HCab    T    C        0      0        2 
  10  chr10_66153409     HPrz    T    C        0      0        2 
  10  chr10_66153409     ZBoe    T    C        0      0        2 
  10  chr10_66153409     ZGre    T    C        0      0        2 
  10  chr10_66153409     ZHar    T    C        0      0        2 
  10  chr10_66153409   Sample    T    C        0      0        2 
  10  chr10_66164103     AAsi    G    A        0      0        2 
  10  chr10_66164103     AKia    G    A        0      0        2 
  10  chr10_66164103     AOna    G    A        0      0        2 
  10  chr10_66164103     ASom    G    A        0      0        2 
  10  chr10_66164103     HCab    G    A        1      2        2 
  10  chr10_66164103     HPrz    G    A        1      2        2 
  10  chr10_66164103     ZBoe    G    A        0      0        2 
  10  chr10_66164103     ZGre    G    A        0      0        2 
  10  chr10_66164103     ZHar    G    A        0      0        2 
  10  chr10_66164103   Sample    G    A        0      0        2 
  10  chr10_66165599     AAsi    C    G        0      0        2 
  10  chr10_66165599     AKia    C    G        0      0        2 
  10  chr10_66165599     AOna    C    G        0      0        2 
  10  chr10_66165599     ASom    C    G        0      0        2 
  10  chr10_66165599     HCab    C    G      0.5      1        2 
  10  chr10_66165599     HPrz    C    G        0      0        2 
  10  chr10_66165599     ZBoe    C    G        0      0        2 
  10  chr10_66165599     ZGre    C    G        0      0        2 
  10  chr10_66165599     ZHar    C    G        0      0        2 
  10  chr10_66165599   Sample    C    G        0      0        2 
  10  chr10_66177615     AAsi    T    G        0      0        2 
  10  chr10_66177615     AKia    T    G        0      0        2 
  10  chr10_66177615     AOna    T    G        1      2        2 
  10  chr10_66177615     ASom    T    G        0      0        2 
  10  chr10_66177615     HCab    T    G        0      0        2 
  10  chr10_66177615     HPrz    T    G        0      0        2 
  10  chr10_66177615     ZBoe    T    G        0      0        2 
  10  chr10_66177615     ZGre    T    G        0      0        2 
  10  chr10_66177615     ZHar    T    G        0      0        2 
  10  chr10_66177615   Sample    T    G        0      0        2 
  10  chr10_66178211     AAsi    C    A        0      0        2 
  10  chr10_66178211     AKia    C    A        0      0        2 
  10  chr10_66178211     AOna    C    A        0      0        2 
  10  chr10_66178211     ASom    C    A        0      0        2 
  10  chr10_66178211     HCab    C    A        0      0        2 
  10  chr10_66178211     HPrz    C    A        0      0        2 
  10  chr10_66178211     ZBoe    C    A      0.5      1        2 
  10  chr10_66178211     ZGre    C    A        0      0        2 
  10  chr10_66178211     ZHar    C    A        0      0        2 
  10  chr10_66178211   Sample    C    A        0      0        2 
  10  chr10_66183157     AAsi    A    G        0      0        2 
  10  chr10_66183157     AKia    A    G        0      0        2 
  10  chr10_66183157     AOna    A    G        0      0        2 
  10  chr10_66183157     ASom    A    G        0      0        2 
  10  chr10_66183157     HCab    A    G        0      0        2 
  10  chr10_66183157     HPrz    A    G        0      0        2 
  10  chr10_66183157     ZBoe    A    G        0      0        2 
  10  chr10_66183157     ZGre    A    G      0.5      1        2 
  10  chr10_66183157     ZHar    A    G        0      0        2 
  10  chr10_66183157   Sample    A    G        0      0        2 
  10  chr10_66191936     AAsi    C    A        0      0        2 
  10  chr10_66191936     AKia    C    A        0      0        2 
  10  chr10_66191936     AOna    C    A        0      0        2 
  10  chr10_66191936     ASom    C    A        0      0        2 
  10  chr10_66191936     HCab    C    A        0      0        2 
  10  chr10_66191936     HPrz    C    A        0      0        2 
  10  chr10_66191936     ZBoe    C    A        0      0        2 
  10  chr10_66191936     ZGre    C    A      0.5      1        2 
  10  chr10_66191936     ZHar    C    A        0      0        2 
  10  chr10_66191936   Sample    C    A        0      0        2 
  10  chr10_66202714     AAsi    T    C        0      0        2 
  10  chr10_66202714     AKia    T    C        0      0        2 
  10  chr10_66202714     AOna    T    C        0      0        2 
  10  chr10_66202714     ASom    T    C        0      0        2 
  10  chr10_66202714     HCab    T    C        0      0        2 
  10  chr10_66202714     HPrz    T    C        0      0        2 
  10  chr10_66202714     ZBoe    T    C      0.5      1        2 
  10  chr10_66202714     ZGre    T    C        0      0        2 
  10  chr10_66202714     ZHar    T    C        0      0        2 
  10  chr10_66202714   Sample    T    C        0      0        2 
  10  chr10_66211924     AAsi    A    G        0      0        2 
  10  chr10_66211924     AKia    A    G        0      0        2 
  10  chr10_66211924     AOna    A    G        0      0        2 
  10  chr10_66211924     ASom    A    G        0      0        2 
  10  chr10_66211924     HCab    A    G        1      2        2 
  10  chr10_66211924     HPrz    A    G        1      2        2 
  10  chr10_66211924     ZBoe    A    G        0      0        2 
  10  chr10_66211924     ZGre    A    G        0      0        2 
  10  chr10_66211924     ZHar    A    G        0      0        2 
  10  chr10_66211924   Sample    A    G        0      0        2 
  10  chr10_66216169     AAsi    T    C        0      0        2 
  10  chr10_66216169     AKia    T    C        0      0        2 
  10  chr10_66216169     AOna    T    C        0      0        2 
  10  chr10_66216169     ASom    T    C        0      0        2 
  10  chr10_66216169     HCab    T    C        1      2        2 
  10  chr10_66216169     HPrz    T    C        1      2        2 
  10  chr10_66216169     ZBoe    T    C        0      0        2 
  10  chr10_66216169     ZGre    T    C        0      0        2 
  10  chr10_66216169     ZHar    T    C        0      0        2 
  10  chr10_66216169   Sample    T    C        0      0        2 
  10  chr10_66230321     AAsi    G    A        0      0        2 
  10  chr10_66230321     AKia    G    A        0      0        2 
  10  chr10_66230321     AOna    G    A        0      0        2 
  10  chr10_66230321     ASom    G    A        0      0        2 
  10  chr10_66230321     HCab    G    A        0      0        2 
  10  chr10_66230321     HPrz    G    A        0      0        2 
  10  chr10_66230321     ZBoe    G    A        1      2        2 
  10  chr10_66230321     ZGre    G    A        1      2        2 
  10  chr10_66230321     ZHar    G    A        0      0        2 
  10  chr10_66230321   Sample    G    A        0      0        2 
  10  chr10_66233393     AAsi    C    T        0      0        2 
  10  chr10_66233393     AKia    C    T        0      0        2 
  10  chr10_66233393     AOna    C    T        0      0        2 
  10  chr10_66233393     ASom    C    T        0      0        2 
  10  chr10_66233393     HCab    C    T        0      0        2 
  10  chr10_66233393     HPrz    C    T        0      0        2 
  10  chr10_66233393     ZBoe    C    T        0      0        2 
  10  chr10_66233393     ZGre    C    T        0      0        2 
  10  chr10_66233393     ZHar    C    T      0.5      1        2 
  10  chr10_66233393   Sample    C    T        0      0        2 
  10  chr10_66233870     AAsi    T    C        0      0        2 
  10  chr10_66233870     AKia    T    C        0      0        2 
  10  chr10_66233870     AOna    T    C        0      0        2 
  10  chr10_66233870     ASom    T    C        0      0        2 
  10  chr10_66233870     HCab    T    C        0      0        2 
  10  chr10_66233870     HPrz    T    C        0      0        2 
  10  chr10_66233870     ZBoe    T    C        0      0        2 
  10  chr10_66233870     ZGre    T    C        0      0        2 
  10  chr10_66233870     ZHar    T    C        1      2        2 
  10  chr10_66233870   Sample    T    C        0      0        2 
  10  chr10_66240572     AAsi    G    A        0      0        2 
  10  chr10_66240572     AKia    G    A        1      2        2 
  10  chr10_66240572     AOna    G    A        0      0        2 
  10  chr10_66240572     ASom    G    A        0      0        2 
  10  chr10_66240572     HCab    G    A        0      0        2 
  10  chr10_66240572     HPrz    G    A        0      0        2 
  10  chr10_66240572     ZBoe    G    A        0      0        2 
  10  chr10_66240572     ZGre    G    A        0      0        2 
  10  chr10_66240572     ZHar    G    A        0      0        2 
  10  chr10_66240572   Sample    G    A        0      0        2 
  10  chr10_66254657     AAsi    A    G        0      0        2 
  10  chr10_66254657     AKia    A    G        0      0        2 
  10  chr10_66254657     AOna    A    G        0      0        2 
  10  chr10_66254657     ASom    A    G        0      0        2 
  10  chr10_66254657     HCab    A    G        1      2        2 
  10  chr10_66254657     HPrz    A    G        1      2        2 
  10  chr10_66254657     ZBoe    A    G        0      0        2 
  10  chr10_66254657     ZGre    A    G        0      0        2 
  10  chr10_66254657     ZHar    A    G        0      0        2 
  10  chr10_66254657   Sample    A    G        0      0        2 
  10  chr10_66271513     AAsi    C    T        0      0        2 
  10  chr10_66271513     AKia    C    T        1      2        2 
  10  chr10_66271513     AOna    C    T        0      0        2 
  10  chr10_66271513     ASom    C    T        0      0        2 
  10  chr10_66271513     HCab    C    T        0      0        2 
  10  chr10_66271513     HPrz    C    T        0      0        2 
  10  chr10_66271513     ZBoe    C    T        0      0        2 
  10  chr10_66271513     ZGre    C    T        0      0        2 
  10  chr10_66271513     ZHar    C    T        0      0        2 
  10  chr10_66271513   Sample    C    T        0      0        2 
  10  chr10_66273002     AAsi    C    G        0      0        2 
  10  chr10_66273002     AKia    C    G        0      0        2 
  10  chr10_66273002     AOna    C    G        0      0        2 
  10  chr10_66273002     ASom    C    G        0      0        2 
  10  chr10_66273002     HCab    C    G        0      0        2 
  10  chr10_66273002     HPrz    C    G        0      0        2 
  10  chr10_66273002     ZBoe    C    G      0.5      1        2 
  10  chr10_66273002     ZGre    C    G        0      0        2 
  10  chr10_66273002     ZHar    C    G        0      0        2 
  10  chr10_66273002   Sample    C    G        0      0        2 
  10  chr10_66276488     AAsi    C    T        0      0        2 
  10  chr10_66276488     AKia    C    T        0      0        2 
  10  chr10_66276488     AOna    C    T        0      0        2 
  10  chr10_66276488     ASom    C    T        0      0        2 
  10  chr10_66276488     HCab    C    T        1      2        2 
  10  chr10_66276488     HPrz    C    T        1      2        2 
  10  chr10_66276488     ZBoe    C    T        0      0        2 
  10  chr10_66276488     ZGre    C    T        0      0        2 
  10  chr10_66276488     ZHar    C    T        0      0        2 
  10  chr10_66276488   Sample    C    T        0      0        2 
  10  chr10_66277075     AAsi    G    C        0      0        2 
  10  chr10_66277075     AKia    G    C        0      0        2 
  10  chr10_66277075     AOna    G    C        0      0        2 
  10  chr10_66277075     ASom    G    C        0      0        2 
  10  chr10_66277075     HCab    G    C        0      0        2 
  10  chr10_66277075     HPrz    G    C        0      0        2 
  10  chr10_66277075     ZBoe    G    C        1      2        2 
  10  chr10_66277075     ZGre    G    C        1      2        2 
  10  chr10_66277075     ZHar    G    C        1      2        2 
  10  chr10_66277075   Sample    G    C        0      0        2 
  10  chr10_66282247     AAsi    A    G        0      0        2 
  10  chr10_66282247     AKia    A    G        0      0        2 
  10  chr10_66282247     AOna    A    G        0      0        2 
  10  chr10_66282247     ASom    A    G        0      0        2 
  10  chr10_66282247     HCab    A    G        0      0        2 
  10  chr10_66282247     HPrz    A    G        0      0        2 
  10  chr10_66282247     ZBoe    A    G        1      2        2 
  10  chr10_66282247     ZGre    A    G        1      2        2 
  10  chr10_66282247     ZHar    A    G        1      2        2 
  10  chr10_66282247   Sample    A    G        0      0        2 
  10  chr10_66288117     AAsi    G    A        0      0        2 
  10  chr10_66288117     AKia    G    A        0      0        2 
  10  chr10_66288117     AOna    G    A        0      0        2 
  10  chr10_66288117     ASom    G    A        0      0        2 
  10  chr10_66288117     HCab    G    A        1      2        2 
  10  chr10_66288117     HPrz    G    A        1      2        2 
  10  chr10_66288117     ZBoe    G    A        0      0        2 
  10  chr10_66288117     ZGre    G    A        0      0        2 
  10  chr10_66288117     ZHar    G    A        0      0        2 
  10  chr10_66288117   Sample    G    A        0      0        2 
  10  chr10_66290679     AAsi    G    A        0      0        2 
  10  chr10_66290679     AKia    G    A        0      0        2 
  10  chr10_66290679     AOna    G    A      0.5      1        2 
  10  chr10_66290679     ASom    G    A        0      0        2 
  10  chr10_66290679     HCab    G    A        0      0        2 
  10  chr10_66290679     HPrz    G    A        0      0        2 
  10  chr10_66290679     ZBoe    G    A        0      0        2 
  10  chr10_66290679     ZGre    G    A        0      0        2 
  10  chr10_66290679     ZHar    G    A        0      0        2 
  10  chr10_66290679   Sample    G    A        0      0        2 
  10  chr10_66293625     AAsi    A    G        0      0        2 
  10  chr10_66293625     AKia    A    G        1      2        2 
  10  chr10_66293625     AOna    A    G        0      0        2 
  10  chr10_66293625     ASom    A    G        0      0        2 
  10  chr10_66293625     HCab    A    G        0      0        2 
  10  chr10_66293625     HPrz    A    G        0      0        2 
  10  chr10_66293625     ZBoe    A    G        0      0        2 
  10  chr10_66293625     ZGre    A    G        0      0        2 
  10  chr10_66293625     ZHar    A    G        0      0        2 
  10  chr10_66293625   Sample    A    G        0      0        2 
  10  chr10_66302851     AAsi    T    C      0.5      1        2 
  10  chr10_66302851     AKia    T    C        0      0        2 
  10  chr10_66302851     AOna    T    C        0      0        2 
  10  chr10_66302851     ASom    T    C        0      0        2 
  10  chr10_66302851     HCab    T    C        0      0        2 
  10  chr10_66302851     HPrz    T    C        0      0        2 
  10  chr10_66302851     ZBoe    T    C        0      0        2 
  10  chr10_66302851     ZGre    T    C        0      0        2 
  10  chr10_66302851     ZHar    T    C        0      0        2 
  10  chr10_66302851   Sample    T    C        1      2        2 
  10  chr10_66305349     AAsi    T    C        0      0        2 
  10  chr10_66305349     AKia    T    C        1      2        2 
  10  chr10_66305349     AOna    T    C        0      0        2 
  10  chr10_66305349     ASom    T    C        0      0        2 
  10  chr10_66305349     HCab    T    C        0      0        2 
  10  chr10_66305349     HPrz    T    C        0      0        2 
  10  chr10_66305349     ZBoe    T    C        0      0        2 
  10  chr10_66305349     ZGre    T    C        0      0        2 
  10  chr10_66305349     ZHar    T    C        0      0        2 
  10  chr10_66305349   Sample    T    C        0      0        2 
  10  chr10_66310301     AAsi    A    G        0      0        2 
  10  chr10_66310301     AKia    A    G        0      0        2 
  10  chr10_66310301     AOna    A    G        0      0        2 
  10  chr10_66310301     ASom    A    G        0      0        2 
  10  chr10_66310301     HCab    A    G        1      2        2 
  10  chr10_66310301     HPrz    A    G        1      2        2 
  10  chr10_66310301     ZBoe    A    G        0      0        2 
  10  chr10_66310301     ZGre    A    G        0      0        2 
  10  chr10_66310301     ZHar    A    G        0      0        2 
  10  chr10_66310301   Sample    A    G        0      0        2 
  10  chr10_66314328     AAsi    C    A        0      0        2 
  10  chr10_66314328     AKia    C    A      0.5      1        2 
  10  chr10_66314328     AOna    C    A        0      0        2 
  10  chr10_66314328     ASom    C    A        0      0        2 
  10  chr10_66314328     HCab    C    A        0      0        2 
  10  chr10_66314328     HPrz    C    A        0      0        2 
  10  chr10_66314328     ZBoe    C    A        0      0        2 
  10  chr10_66314328     ZGre    C    A        0      0        2 
  10  chr10_66314328     ZHar    C    A        0      0        2 
  10  chr10_66314328   Sample    C    A        0      0        2 
  10  chr10_66315260     AAsi    T    C        0      0        2 
  10  chr10_66315260     AKia    T    C        0      0        2 
  10  chr10_66315260     AOna    T    C        0      0        2 
  10  chr10_66315260     ASom    T    C        0      0        2 
  10  chr10_66315260     HCab    T    C        0      0        2 
  10  chr10_66315260     HPrz    T    C      0.5      1        2 
  10  chr10_66315260     ZBoe    T    C        0      0        2 
  10  chr10_66315260     ZGre    T    C        0      0        2 
  10  chr10_66315260     ZHar    T    C        0      0        2 
  10  chr10_66315260   Sample    T    C        0      0        2 
  10  chr10_66318204     AAsi    G    A        0      0        2 
  10  chr10_66318204     AKia    G    A        0      0        2 
  10  chr10_66318204     AOna    G    A        0      0        2 
  10  chr10_66318204     ASom    G    A        0      0        2 
  10  chr10_66318204     HCab    G    A        1      2        2 
  10  chr10_66318204     HPrz    G    A        1      2        2 
  10  chr10_66318204     ZBoe    G    A        0      0        2 
  10  chr10_66318204     ZGre    G    A        0      0        2 
  10  chr10_66318204     ZHar    G    A        0      0        2 
  10  chr10_66318204   Sample    G    A        0      0        2 
  10  chr10_66324886     AAsi    A    G        0      0        2 
  10  chr10_66324886     AKia    A    G      0.5      1        2 
  10  chr10_66324886     AOna    A    G      0.5      1        2 
  10  chr10_66324886     ASom    A    G        0      0        2 
  10  chr10_66324886     HCab    A    G        0      0        2 
  10  chr10_66324886     HPrz    A    G        0      0        2 
  10  chr10_66324886     ZBoe    A    G        0      0        2 
  10  chr10_66324886     ZGre    A    G        0      0        2 
  10  chr10_66324886     ZHar    A    G        0      0        2 
  10  chr10_66324886   Sample    A    G        0      0        2 
  10  chr10_66328287     AAsi    T    C        0      0        2 
  10  chr10_66328287     AKia    T    C        0      0        2 
  10  chr10_66328287     AOna    T    C        0      0        2 
  10  chr10_66328287     ASom    T    C        0      0        2 
  10  chr10_66328287     HCab    T    C        1      2        2 
  10  chr10_66328287     HPrz    T    C        1      2        2 
  10  chr10_66328287     ZBoe    T    C        0      0        2 
  10  chr10_66328287     ZGre    T    C        0      0        2 
  10  chr10_66328287     ZHar    T    C        0      0        2 
  10  chr10_66328287   Sample    T    C        0      0        2 
  10  chr10_66329536     AAsi    G    A        0      0        2 
  10  chr10_66329536     AKia    G    A        0      0        2 
  10  chr10_66329536     AOna    G    A        0      0        2 
  10  chr10_66329536     ASom    G    A        0      0        2 
  10  chr10_66329536     HCab    G    A        0      0        2 
  10  chr10_66329536     HPrz    G    A      0.5      1        2 
  10  chr10_66329536     ZBoe    G    A        0      0        2 
  10  chr10_66329536     ZGre    G    A        0      0        2 
  10  chr10_66329536     ZHar    G    A        0      0        2 
  10  chr10_66329536   Sample    G    A        0      0        2 
  10  chr10_66330248     AAsi    A    T        0      0        2 
  10  chr10_66330248     AKia    A    T        0      0        2 
  10  chr10_66330248     AOna    A    T        0      0        2 
  10  chr10_66330248     ASom    A    T        0      0        2 
  10  chr10_66330248     HCab    A    T        0      0        2 
  10  chr10_66330248     HPrz    A    T        0      0        2 
  10  chr10_66330248     ZBoe    A    T        0      0        2 
  10  chr10_66330248     ZGre    A    T        0      0        2 
  10  chr10_66330248     ZHar    A    T        1      2        2 
  10  chr10_66330248   Sample    A    T        0      0        2 
  10  chr10_66342119     AAsi    C    G        0      0        2 
  10  chr10_66342119     AKia    C    G        0      0        2 
  10  chr10_66342119     AOna    C    G        0      0        2 
  10  chr10_66342119     ASom    C    G        0      0        2 
  10  chr10_66342119     HCab    C    G        0      0        2 
  10  chr10_66342119     HPrz    C    G      0.5      1        2 
  10  chr10_66342119     ZBoe    C    G        0      0        2 
  10  chr10_66342119     ZGre    C    G        0      0        2 
  10  chr10_66342119     ZHar    C    G        0      0        2 
  10  chr10_66342119   Sample    C    G        0      0        2 
  10  chr10_66344555     AAsi    A    G        0      0        2 
  10  chr10_66344555     AKia    A    G      0.5      1        2 
  10  chr10_66344555     AOna    A    G      0.5      1        2 
  10  chr10_66344555     ASom    A    G        0      0        2 
  10  chr10_66344555     HCab    A    G        0      0        2 
  10  chr10_66344555     HPrz    A    G        0      0        2 
  10  chr10_66344555     ZBoe    A    G        0      0        2 
  10  chr10_66344555     ZGre    A    G        0      0        2 
  10  chr10_66344555     ZHar    A    G        0      0        2 
  10  chr10_66344555   Sample    A    G        0      0        2 
  10  chr10_66346934     AAsi    T    A        0      0        2 
  10  chr10_66346934     AKia    T    A        0      0        2 
  10  chr10_66346934     AOna    T    A        0      0        2 
  10  chr10_66346934     ASom    T    A        0      0        2 
  10  chr10_66346934     HCab    T    A        1      2        2 
  10  chr10_66346934     HPrz    T    A        1      2        2 
  10  chr10_66346934     ZBoe    T    A        0      0        2 
  10  chr10_66346934     ZGre    T    A        0      0        2 
  10  chr10_66346934     ZHar    T    A        0      0        2 
  10  chr10_66346934   Sample    T    A        0      0        2 
  10  chr10_66352911     AAsi    A    T        1      2        2 
  10  chr10_66352911     AKia    A    T        0      0        2 
  10  chr10_66352911     AOna    A    T        0      0        2 
  10  chr10_66352911     ASom    A    T        0      0        2 
  10  chr10_66352911     HCab    A    T        0      0        2 
  10  chr10_66352911     HPrz    A    T        0      0        2 
  10  chr10_66352911     ZBoe    A    T        0      0        2 
  10  chr10_66352911     ZGre    A    T        0      0        2 
  10  chr10_66352911     ZHar    A    T        0      0        2 
  10  chr10_66352911   Sample    A    T        0      0        2 
  10  chr10_66353465     AAsi    A    G        0      0        2 
  10  chr10_66353465     AKia    A    G        0      0        2 
  10  chr10_66353465     AOna    A    G        0      0        2 
  10  chr10_66353465     ASom    A    G        0      0        2 
  10  chr10_66353465     HCab    A    G        0      0        2 
  10  chr10_66353465     HPrz    A    G        0      0        2 
  10  chr10_66353465     ZBoe    A    G      0.5      1        2 
  10  chr10_66353465     ZGre    A    G        0      0        2 
  10  chr10_66353465     ZHar    A    G        0      0        2 
  10  chr10_66353465   Sample    A    G        0      0        2 
  10  chr10_66354068     AAsi    G    A        0      0        2 
  10  chr10_66354068     AKia    G    A        0      0        2 
  10  chr10_66354068     AOna    G    A        0      0        2 
  10  chr10_66354068     ASom    G    A        0      0        2 
  10  chr10_66354068     HCab    G    A        0      0        2 
  10  chr10_66354068     HPrz    G    A        0      0        2 
  10  chr10_66354068     ZBoe    G    A        1      2        2 
  10  chr10_66354068     ZGre    G    A        0      0        2 
  10  chr10_66354068     ZHar    G    A        0      0        2 
  10  chr10_66354068   Sample    G    A        0      0        2 
  10  chr10_66359382     AAsi    T    G        0      0        2 
  10  chr10_66359382     AKia    T    G        0      0        2 
  10  chr10_66359382     AOna    T    G        0      0        2 
  10  chr10_66359382     ASom    T    G        0      0        2 
  10  chr10_66359382     HCab    T    G        1      2        2 
  10  chr10_66359382     HPrz    T    G        1      2        2 
  10  chr10_66359382     ZBoe    T    G        0      0        2 
  10  chr10_66359382     ZGre    T    G        0      0        2 
  10  chr10_66359382     ZHar    T    G      0.5      1        2 
  10  chr10_66359382   Sample    T    G        0      0        2 
  10  chr10_66366813     AAsi    G    A        1      2        2 
  10  chr10_66366813     AKia    G    A        0      0        2 
  10  chr10_66366813     AOna    G    A        0      0        2 
  10  chr10_66366813     ASom    G    A        1      2        2 
  10  chr10_66366813     HCab    G    A        0      0        2 
  10  chr10_66366813     HPrz    G    A        0      0        2 
  10  chr10_66366813     ZBoe    G    A        0      0        2 
  10  chr10_66366813     ZGre    G    A        0      0        2 
  10  chr10_66366813     ZHar    G    A        0      0        2 
  10  chr10_66366813   Sample    G    A        1      2        2 
  10  chr10_66366834     AAsi    C    T        0      0        2 
  10  chr10_66366834     AKia    C    T        0      0        2 
  10  chr10_66366834     AOna    C    T        0      0        2 
  10  chr10_66366834     ASom    C    T        0      0        2 
  10  chr10_66366834     HCab    C    T        0      0        2 
  10  chr10_66366834     HPrz    C    T        0      0        2 
  10  chr10_66366834     ZBoe    C    T        0      0        2 
  10  chr10_66366834     ZGre    C    T        0      0        2 
  10  chr10_66366834     ZHar    C    T      0.5      1        2 
  10  chr10_66366834   Sample    C    T        0      0        2 
  10  chr10_66367157     AAsi    A    C        0      0        2 
  10  chr10_66367157     AKia    A    C        1      2        2 
  10  chr10_66367157     AOna    A    C        0      0        2 
  10  chr10_66367157     ASom    A    C        0      0        2 
  10  chr10_66367157     HCab    A    C        0      0        2 
  10  chr10_66367157     HPrz    A    C        0      0        2 
  10  chr10_66367157     ZBoe    A    C        0      0        2 
  10  chr10_66367157     ZGre    A    C        0      0        2 
  10  chr10_66367157     ZHar    A    C        0      0        2 
  10  chr10_66367157   Sample    A    C        0      0        2 
  10  chr10_66367408     AAsi    G    C        0      0        2 
  10  chr10_66367408     AKia    G    C      0.5      1        2 
  10  chr10_66367408     AOna    G    C        0      0        2 
  10  chr10_66367408     ASom    G    C        0      0        2 
  10  chr10_66367408     HCab    G    C        0      0        2 
  10  chr10_66367408     HPrz    G    C        0      0        2 
  10  chr10_66367408     ZBoe    G    C        0      0        2 
  10  chr10_66367408     ZGre    G    C        0      0        2 
  10  chr10_66367408     ZHar    G    C        0      0        2 
  10  chr10_66367408   Sample    G    C        0      0        2 
  10  chr10_66369833     AAsi    C    G        0      0        2 
  10  chr10_66369833     AKia    C    G        0      0        2 
  10  chr10_66369833     AOna    C    G        0      0        2 
  10  chr10_66369833     ASom    C    G        0      0        2 
  10  chr10_66369833     HCab    C    G        0      0        2 
  10  chr10_66369833     HPrz    C    G        0      0        2 
  10  chr10_66369833     ZBoe    C    G        0      0        2 
  10  chr10_66369833     ZGre    C    G        1      2        2 
  10  chr10_66369833     ZHar    C    G        0      0        2 
  10  chr10_66369833   Sample    C    G        0      0        2 
  10  chr10_66383935     AAsi    A    T        0      0        2 
  10  chr10_66383935     AKia    A    T        0      0        2 
  10  chr10_66383935     AOna    A    T        0      0        2 
  10  chr10_66383935     ASom    A    T        0      0        2 
  10  chr10_66383935     HCab    A    T      0.5      1        2 
  10  chr10_66383935     HPrz    A    T        0      0        2 
  10  chr10_66383935     ZBoe    A    T        0      0        2 
  10  chr10_66383935     ZGre    A    T        0      0        2 
  10  chr10_66383935     ZHar    A    T        0      0        2 
  10  chr10_66383935   Sample    A    T        0      0        2 
  10  chr10_66386902     AAsi    C    T        0      0        2 
  10  chr10_66386902     AKia    C    T        0      0        2 
  10  chr10_66386902     AOna    C    T      0.5      1        2 
  10  chr10_66386902     ASom    C    T        0      0        2 
  10  chr10_66386902     HCab    C    T        0      0        2 
  10  chr10_66386902     HPrz    C    T        0      0        2 
  10  chr10_66386902     ZBoe    C    T        0      0        2 
  10  chr10_66386902     ZGre    C    T        0      0        2 
  10  chr10_66386902     ZHar    C    T        0      0        2 
  10  chr10_66386902   Sample    C    T        0      0        2 
  10  chr10_66387268     AAsi    G    A        0      0        2 
  10  chr10_66387268     AKia    G    A        0      0        2 
  10  chr10_66387268     AOna    G    A        0      0        2 
  10  chr10_66387268     ASom    G    A        0      0        2 
  10  chr10_66387268     HCab    G    A        0      0        2 
  10  chr10_66387268     HPrz    G    A        0      0        2 
  10  chr10_66387268     ZBoe    G    A        0      0        2 
  10  chr10_66387268     ZGre    G    A        0      0        2 
  10  chr10_66387268     ZHar    G    A        1      2        2 
  10  chr10_66387268   Sample    G    A        0      0        2 
  10  chr10_66392143     AAsi    G    A        0      0        2 
  10  chr10_66392143     AKia    G    A        0      0        2 
  10  chr10_66392143     AOna    G    A        0      0        2 
  10  chr10_66392143     ASom    G    A        0      0        2 
  10  chr10_66392143     HCab    G    A        0      0        2 
  10  chr10_66392143     HPrz    G    A      0.5      1        2 
  10  chr10_66392143     ZBoe    G    A        0      0        2 
  10  chr10_66392143     ZGre    G    A        0      0        2 
  10  chr10_66392143     ZHar    G    A        0      0        2 
  10  chr10_66392143   Sample    G    A        0      0        2 
  10  chr10_66398833     AAsi    C    T        1      2        2 
  10  chr10_66398833     AKia    C    T        0      0        2 
  10  chr10_66398833     AOna    C    T        0      0        2 
  10  chr10_66398833     ASom    C    T        0      0        2 
  10  chr10_66398833     HCab    C    T        0      0        2 
  10  chr10_66398833     HPrz    C    T        0      0        2 
  10  chr10_66398833     ZBoe    C    T        0      0        2 
  10  chr10_66398833     ZGre    C    T        0      0        2 
  10  chr10_66398833     ZHar    C    T        0      0        2 
  10  chr10_66398833   Sample    C    T        0      0        2 
  10  chr10_66402724     AAsi    C    G        0      0        2 
  10  chr10_66402724     AKia    C    G        0      0        2 
  10  chr10_66402724     AOna    C    G        0      0        2 
  10  chr10_66402724     ASom    C    G        0      0        2 
  10  chr10_66402724     HCab    C    G        1      2        2 
  10  chr10_66402724     HPrz    C    G        1      2        2 
  10  chr10_66402724     ZBoe    C    G        0      0        2 
  10  chr10_66402724     ZGre    C    G        0      0        2 
  10  chr10_66402724     ZHar    C    G        0      0        2 
  10  chr10_66402724   Sample    C    G        0      0        2 
  10  chr10_66403728     AAsi    G    A        0      0        2 
  10  chr10_66403728     AKia    G    A        0      0        2 
  10  chr10_66403728     AOna    G    A        0      0        2 
  10  chr10_66403728     ASom    G    A        0      0        2 
  10  chr10_66403728     HCab    G    A        1      2        2 
  10  chr10_66403728     HPrz    G    A        1      2        2 
  10  chr10_66403728     ZBoe    G    A        0      0        2 
  10  chr10_66403728     ZGre    G    A        0      0        2 
  10  chr10_66403728     ZHar    G    A        0      0        2 
  10  chr10_66403728   Sample    G    A        0      0        2 
  10  chr10_66405222     AAsi    T    C        0      0        2 
  10  chr10_66405222     AKia    T    C      0.5      1        2 
  10  chr10_66405222     AOna    T    C        0      0        2 
  10  chr10_66405222     ASom    T    C        0      0        2 
  10  chr10_66405222     HCab    T    C        0      0        2 
  10  chr10_66405222     HPrz    T    C        0      0        2 
  10  chr10_66405222     ZBoe    T    C        0      0        2 
  10  chr10_66405222     ZGre    T    C        0      0        2 
  10  chr10_66405222     ZHar    T    C        0      0        2 
  10  chr10_66405222   Sample    T    C        0      0        2 
  10  chr10_66408913     AAsi    G    A        0      0        2 
  10  chr10_66408913     AKia    G    A        0      0        2 
  10  chr10_66408913     AOna    G    A        0      0        2 
  10  chr10_66408913     ASom    G    A        0      0        2 
  10  chr10_66408913     HCab    G    A        1      2        2 
  10  chr10_66408913     HPrz    G    A        1      2        2 
  10  chr10_66408913     ZBoe    G    A        0      0        2 
  10  chr10_66408913     ZGre    G    A        0      0        2 
  10  chr10_66408913     ZHar    G    A        0      0        2 
  10  chr10_66408913   Sample    G    A        0      0        2 
  10  chr10_66418752     AAsi    T    A        0      0        2 
  10  chr10_66418752     AKia    T    A        0      0        2 
  10  chr10_66418752     AOna    T    A        0      0        2 
  10  chr10_66418752     ASom    T    A        0      0        2 
  10  chr10_66418752     HCab    T    A        0      0        2 
  10  chr10_66418752     HPrz    T    A        0      0        2 
  10  chr10_66418752     ZBoe    T    A      0.5      1        2 
  10  chr10_66418752     ZGre    T    A        0      0        2 
  10  chr10_66418752     ZHar    T    A        0      0        2 
  10  chr10_66418752   Sample    T    A        0      0        2 
  10  chr10_66421626     AAsi    A    G        0      0        2 
  10  chr10_66421626     AKia    A    G        0      0        2 
  10  chr10_66421626     AOna    A    G      0.5      1        2 
  10  chr10_66421626     ASom    A    G        0      0        2 
  10  chr10_66421626     HCab    A    G        0      0        2 
  10  chr10_66421626     HPrz    A    G        0      0        2 
  10  chr10_66421626     ZBoe    A    G        0      0        2 
  10  chr10_66421626     ZGre    A    G        0      0        2 
  10  chr10_66421626     ZHar    A    G        1      2        2 
  10  chr10_66421626   Sample    A    G        0      0        2 
  10  chr10_66421719     AAsi    G    T        0      0        2 
  10  chr10_66421719     AKia    G    T        0      0        2 
  10  chr10_66421719     AOna    G    T        0      0        2 
  10  chr10_66421719     ASom    G    T        0      0        2 
  10  chr10_66421719     HCab    G    T        0      0        2 
  10  chr10_66421719     HPrz    G    T        0      0        2 
  10  chr10_66421719     ZBoe    G    T        0      0        2 
  10  chr10_66421719     ZGre    G    T        0      0        2 
  10  chr10_66421719     ZHar    G    T        1      2        2 
  10  chr10_66421719   Sample    G    T        0      0        2 
  10  chr10_66423933     AAsi    G    A        0      0        2 
  10  chr10_66423933     AKia    G    A        0      0        2 
  10  chr10_66423933     AOna    G    A      0.5      1        2 
  10  chr10_66423933     ASom    G    A        1      2        2 
  10  chr10_66423933     HCab    G    A        0      0        2 
  10  chr10_66423933     HPrz    G    A        0      0        2 
  10  chr10_66423933     ZBoe    G    A        0      0        2 
  10  chr10_66423933     ZGre    G    A        0      0        2 
  10  chr10_66423933     ZHar    G    A        0      0        2 
  10  chr10_66423933   Sample    G    A        0      0        2 
  10  chr10_66427685     AAsi    A    G        0      0        2 
  10  chr10_66427685     AKia    A    G        0      0        2 
  10  chr10_66427685     AOna    A    G        0      0        2 
  10  chr10_66427685     ASom    A    G        0      0        2 
  10  chr10_66427685     HCab    A    G        1      2        2 
  10  chr10_66427685     HPrz    A    G        1      2        2 
  10  chr10_66427685     ZBoe    A    G        0      0        2 
  10  chr10_66427685     ZGre    A    G        1      2        2 
  10  chr10_66427685     ZHar    A    G        0      0        2 
  10  chr10_66427685   Sample    A    G        0      0        2 
  10  chr10_66431740     AAsi    C    T        0      0        2 
  10  chr10_66431740     AKia    C    T        0      0        2 
  10  chr10_66431740     AOna    C    T        0      0        2 
  10  chr10_66431740     ASom    C    T        0      0        2 
  10  chr10_66431740     HCab    C    T        1      2        2 
  10  chr10_66431740     HPrz    C    T        1      2        2 
  10  chr10_66431740     ZBoe    C    T        0      0        2 
  10  chr10_66431740     ZGre    C    T        0      0        2 
  10  chr10_66431740     ZHar    C    T        0      0        2 
  10  chr10_66431740   Sample    C    T        0      0        2 
  10  chr10_66438211     AAsi    A    G        0      0        2 
  10  chr10_66438211     AKia    A    G        0      0        2 
  10  chr10_66438211     AOna    A    G        0      0        2 
  10  chr10_66438211     ASom    A    G        0      0        2 
  10  chr10_66438211     HCab    A    G        1      2        2 
  10  chr10_66438211     HPrz    A    G        1      2        2 
  10  chr10_66438211     ZBoe    A    G        0      0        2 
  10  chr10_66438211     ZGre    A    G        0      0        2 
  10  chr10_66438211     ZHar    A    G        0      0        2 
  10  chr10_66438211   Sample    A    G        0      0        2 
  10  chr10_66443460     AAsi    T    A        0      0        2 
  10  chr10_66443460     AKia    T    A        0      0        2 
  10  chr10_66443460     AOna    T    A        0      0        2 
  10  chr10_66443460     ASom    T    A        0      0        2 
  10  chr10_66443460     HCab    T    A      0.5      1        2 
  10  chr10_66443460     HPrz    T    A        0      0        2 
  10  chr10_66443460     ZBoe    T    A        0      0        2 
  10  chr10_66443460     ZGre    T    A        0      0        2 
  10  chr10_66443460     ZHar    T    A        0      0        2 
  10  chr10_66443460   Sample    T    A        0      0        2 
  10  chr10_66445102     AAsi    A    G        0      0        2 
  10  chr10_66445102     AKia    A    G        0      0        2 
  10  chr10_66445102     AOna    A    G        0      0        2 
  10  chr10_66445102     ASom    A    G        0      0        2 
  10  chr10_66445102     HCab    A    G        1      2        2 
  10  chr10_66445102     HPrz    A    G        1      2        2 
  10  chr10_66445102     ZBoe    A    G        0      0        2 
  10  chr10_66445102     ZGre    A    G        0      0        2 
  10  chr10_66445102     ZHar    A    G        0      0        2 
  10  chr10_66445102   Sample    A    G        0      0        2 
  10  chr10_66448994     AAsi    T    C        0      0        2 
  10  chr10_66448994     AKia    T    C        0      0        2 
  10  chr10_66448994     AOna    T    C        0      0        2 
  10  chr10_66448994     ASom    T    C        0      0        2 
  10  chr10_66448994     HCab    T    C        1      2        2 
  10  chr10_66448994     HPrz    T    C        1      2        2 
  10  chr10_66448994     ZBoe    T    C        0      0        2 
  10  chr10_66448994     ZGre    T    C        0      0        2 
  10  chr10_66448994     ZHar    T    C        0      0        2 
  10  chr10_66448994   Sample    T    C        0      0        2 
  10  chr10_66456186     AAsi    A    G        1      2        2 
  10  chr10_66456186     AKia    A    G        0      0        2 
  10  chr10_66456186     AOna    A    G        0      0        2 
  10  chr10_66456186     ASom    A    G        1      2        2 
  10  chr10_66456186     HCab    A    G        0      0        2 
  10  chr10_66456186     HPrz    A    G      0.5      1        2 
  10  chr10_66456186     ZBoe    A    G        0      0        2 
  10  chr10_66456186     ZGre    A    G        0      0        2 
  10  chr10_66456186     ZHar    A    G        0      0        2 
  10  chr10_66456186   Sample    A    G        1      2        2 
  10  chr10_66461720     AAsi    T    C        1      2        2 
  10  chr10_66461720     AKia    T    C        0      0        2 
  10  chr10_66461720     AOna    T    C        0      0        2 
  10  chr10_66461720     ASom    T    C        1      2        2 
  10  chr10_66461720     HCab    T    C        0      0        2 
  10  chr10_66461720     HPrz    T    C        0      0        2 
  10  chr10_66461720     ZBoe    T    C        0      0        2 
  10  chr10_66461720     ZGre    T    C        0      0        2 
  10  chr10_66461720     ZHar    T    C        0      0        2 
  10  chr10_66461720   Sample    T    C        1      2        2 
  10  chr10_66465605     AAsi    G    A        0      0        2 
  10  chr10_66465605     AKia    G    A        0      0        2 
  10  chr10_66465605     AOna    G    A        0      0        2 
  10  chr10_66465605     ASom    G    A        0      0        2 
  10  chr10_66465605     HCab    G    A        0      0        2 
  10  chr10_66465605     HPrz    G    A        0      0        2 
  10  chr10_66465605     ZBoe    G    A        1      2        2 
  10  chr10_66465605     ZGre    G    A        0      0        2 
  10  chr10_66465605     ZHar    G    A        0      0        2 
  10  chr10_66465605   Sample    G    A        0      0        2 
  10  chr10_66468332     AAsi    T    C        0      0        2 
  10  chr10_66468332     AKia    T    C        0      0        2 
  10  chr10_66468332     AOna    T    C        0      0        2 
  10  chr10_66468332     ASom    T    C        0      0        2 
  10  chr10_66468332     HCab    T    C        0      0        2 
  10  chr10_66468332     HPrz    T    C        0      0        2 
  10  chr10_66468332     ZBoe    T    C      0.5      1        2 
  10  chr10_66468332     ZGre    T    C        0      0        2 
  10  chr10_66468332     ZHar    T    C        0      0        2 
  10  chr10_66468332   Sample    T    C        0      0        2 
  10  chr10_66480468     AAsi    G    A        0      0        2 
  10  chr10_66480468     AKia    G    A        0      0        2 
  10  chr10_66480468     AOna    G    A      0.5      1        2 
  10  chr10_66480468     ASom    G    A        0      0        2 
  10  chr10_66480468     HCab    G    A        0      0        2 
  10  chr10_66480468     HPrz    G    A        0      0        2 
  10  chr10_66480468     ZBoe    G    A        0      0        2 
  10  chr10_66480468     ZGre    G    A        0      0        2 
  10  chr10_66480468     ZHar    G    A        0      0        2 
  10  chr10_66480468   Sample    G    A        0      0        2 
  10  chr10_66485493     AAsi    T    A        0      0        2 
  10  chr10_66485493     AKia    T    A        0      0        2 
  10  chr10_66485493     AOna    T    A        0      0        2 
  10  chr10_66485493     ASom    T    A        0      0        2 
  10  chr10_66485493     HCab    T    A        1      2        2 
  10  chr10_66485493     HPrz    T    A        1      2        2 
  10  chr10_66485493     ZBoe    T    A        0      0        2 
  10  chr10_66485493     ZGre    T    A        0      0        2 
  10  chr10_66485493     ZHar    T    A        0      0        2 
  10  chr10_66485493   Sample    T    A        0      0        2 
  10  chr10_66493230     AAsi    T    A        0      0        2 
  10  chr10_66493230     AKia    T    A        0      0        2 
  10  chr10_66493230     AOna    T    A        0      0        2 
  10  chr10_66493230     ASom    T    A        0      0        2 
  10  chr10_66493230     HCab    T    A        0      0        2 
  10  chr10_66493230     HPrz    T    A      0.5      1        2 
  10  chr10_66493230     ZBoe    T    A        0      0        2 
  10  chr10_66493230     ZGre    T    A        0      0        2 
  10  chr10_66493230     ZHar    T    A        0      0        2 
  10  chr10_66493230   Sample    T    A        0      0        2 
  10  chr10_66494569     AAsi    T    C        0      0        2 
  10  chr10_66494569     AKia    T    C        0      0        2 
  10  chr10_66494569     AOna    T    C        0      0        2 
  10  chr10_66494569     ASom    T    C        0      0        2 
  10  chr10_66494569     HCab    T    C        0      0        2 
  10  chr10_66494569     HPrz    T    C        0      0        2 
  10  chr10_66494569     ZBoe    T    C      0.5      1        2 
  10  chr10_66494569     ZGre    T    C        0      0        2 
  10  chr10_66494569     ZHar    T    C        0      0        2 
  10  chr10_66494569   Sample    T    C        0      0        2 
  10  chr10_66499690     AAsi    A    T        0      0        2 
  10  chr10_66499690     AKia    A    T        0      0        2 
  10  chr10_66499690     AOna    A    T      0.5      1        2 
  10  chr10_66499690     ASom    A    T        0      0        2 
  10  chr10_66499690     HCab    A    T        0      0        2 
  10  chr10_66499690     HPrz    A    T        0      0        2 
  10  chr10_66499690     ZBoe    A    T        0      0        2 
  10  chr10_66499690     ZGre    A    T        0      0        2 
  10  chr10_66499690     ZHar    A    T        0      0        2 
  10  chr10_66499690   Sample    A    T        0      0        2 
  10  chr10_66506830     AAsi    T    C        0      0        2 
  10  chr10_66506830     AKia    T    C        0      0        2 
  10  chr10_66506830     AOna    T    C        0      0        2 
  10  chr10_66506830     ASom    T    C        0      0        2 
  10  chr10_66506830     HCab    T    C        0      0        2 
  10  chr10_66506830     HPrz    T    C        0      0        2 
  10  chr10_66506830     ZBoe    T    C      0.5      1        2 
  10  chr10_66506830     ZGre    T    C        0      0        2 
  10  chr10_66506830     ZHar    T    C        0      0        2 
  10  chr10_66506830   Sample    T    C        0      0        2 
  10  chr10_66513683     AAsi    A    T        0      0        2 
  10  chr10_66513683     AKia    A    T        0      0        2 
  10  chr10_66513683     AOna    A    T        0      0        2 
  10  chr10_66513683     ASom    A    T        0      0        2 
  10  chr10_66513683     HCab    A    T        0      0        2 
  10  chr10_66513683     HPrz    A    T      0.5      1        2 
  10  chr10_66513683     ZBoe    A    T        0      0        2 
  10  chr10_66513683     ZGre    A    T        0      0        2 
  10  chr10_66513683     ZHar    A    T        0      0        2 
  10  chr10_66513683   Sample    A    T        0      0        2 
  10  chr10_66515273     AAsi    G    C        0      0        2 
  10  chr10_66515273     AKia    G    C        0      0        2 
  10  chr10_66515273     AOna    G    C        0      0        2 
  10  chr10_66515273     ASom    G    C      0.5      1        2 
  10  chr10_66515273     HCab    G    C        0      0        2 
  10  chr10_66515273     HPrz    G    C        0      0        2 
  10  chr10_66515273     ZBoe    G    C        0      0        2 
  10  chr10_66515273     ZGre    G    C        0      0        2 
  10  chr10_66515273     ZHar    G    C        0      0        2 
  10  chr10_66515273   Sample    G    C        0      0        2 
  10  chr10_66522594     AAsi    T    G        0      0        2 
  10  chr10_66522594     AKia    T    G      0.5      1        2 
  10  chr10_66522594     AOna    T    G        0      0        2 
  10  chr10_66522594     ASom    T    G        0      0        2 
  10  chr10_66522594     HCab    T    G        0      0        2 
  10  chr10_66522594     HPrz    T    G        0      0        2 
  10  chr10_66522594     ZBoe    T    G        0      0        2 
  10  chr10_66522594     ZGre    T    G        0      0        2 
  10  chr10_66522594     ZHar    T    G        0      0        2 
  10  chr10_66522594   Sample    T    G        0      0        2 
  10  chr10_66527538     AAsi    A    C        1      2        2 
  10  chr10_66527538     AKia    A    C        0      0        2 
  10  chr10_66527538     AOna    A    C        0      0        2 
  10  chr10_66527538     ASom    A    C        1      2        2 
  10  chr10_66527538     HCab    A    C        0      0        2 
  10  chr10_66527538     HPrz    A    C        0      0        2 
  10  chr10_66527538     ZBoe    A    C        0      0        2 
  10  chr10_66527538     ZGre    A    C        0      0        2 
  10  chr10_66527538     ZHar    A    C        0      0        2 
  10  chr10_66527538   Sample    A    C        1      2        2 
  10  chr10_66530701     AAsi    G    C        0      0        2 
  10  chr10_66530701     AKia    G    C      0.5      1        2 
  10  chr10_66530701     AOna    G    C        0      0        2 
  10  chr10_66530701     ASom    G    C        0      0        2 
  10  chr10_66530701     HCab    G    C        0      0        2 
  10  chr10_66530701     HPrz    G    C        0      0        2 
  10  chr10_66530701     ZBoe    G    C        0      0        2 
  10  chr10_66530701     ZGre    G    C        0      0        2 
  10  chr10_66530701     ZHar    G    C        0      0        2 
  10  chr10_66530701   Sample    G    C        0      0        2 
  10  chr10_66534355     AAsi    C    G        0      0        2 
  10  chr10_66534355     AKia    C    G        0      0        2 
  10  chr10_66534355     AOna    C    G      0.5      1        2 
  10  chr10_66534355     ASom    C    G        0      0        2 
  10  chr10_66534355     HCab    C    G        0      0        2 
  10  chr10_66534355     HPrz    C    G        0      0        2 
  10  chr10_66534355     ZBoe    C    G        0      0        2 
  10  chr10_66534355     ZGre    C    G        0      0        2 
  10  chr10_66534355     ZHar    C    G        0      0        2 
  10  chr10_66534355   Sample    C    G        0      0        2 
  10  chr10_66536595     AAsi    C    T        0      0        2 
  10  chr10_66536595     AKia    C    T        0      0        2 
  10  chr10_66536595     AOna    C    T        0      0        2 
  10  chr10_66536595     ASom    C    T        0      0        2 
  10  chr10_66536595     HCab    C    T        0      0        2 
  10  chr10_66536595     HPrz    C    T        0      0        2 
  10  chr10_66536595     ZBoe    C    T      0.5      1        2 
  10  chr10_66536595     ZGre    C    T        0      0        2 
  10  chr10_66536595     ZHar    C    T        0      0        2 
  10  chr10_66536595   Sample    C    T        0      0        2 
  10  chr10_66543872     AAsi    T    G        0      0        2 
  10  chr10_66543872     AKia    T    G        1      2        2 
  10  chr10_66543872     AOna    T    G        1      2        2 
  10  chr10_66543872     ASom    T    G        0      0        2 
  10  chr10_66543872     HCab    T    G        0      0        2 
  10  chr10_66543872     HPrz    T    G        0      0        2 
  10  chr10_66543872     ZBoe    T    G        0      0        2 
  10  chr10_66543872     ZGre    T    G        0      0        2 
  10  chr10_66543872     ZHar    T    G        0      0        2 
  10  chr10_66543872   Sample    T    G        0      0        2 
  10  chr10_66544773     AAsi    T    C        0      0        2 
  10  chr10_66544773     AKia    T    C        0      0        2 
  10  chr10_66544773     AOna    T    C        0      0        2 
  10  chr10_66544773     ASom    T    C        0      0        2 
  10  chr10_66544773     HCab    T    C        0      0        2 
  10  chr10_66544773     HPrz    T    C        0      0        2 
  10  chr10_66544773     ZBoe    T    C        0      0        2 
  10  chr10_66544773     ZGre    T    C        0      0        2 
  10  chr10_66544773     ZHar    T    C      0.5      1        2 
  10  chr10_66544773   Sample    T    C        0      0        2 
  10  chr10_66562093     AAsi    A    G        0      0        2 
  10  chr10_66562093     AKia    A    G        0      0        2 
  10  chr10_66562093     AOna    A    G      0.5      1        2 
  10  chr10_66562093     ASom    A    G        0      0        2 
  10  chr10_66562093     HCab    A    G        0      0        2 
  10  chr10_66562093     HPrz    A    G        0      0        2 
  10  chr10_66562093     ZBoe    A    G        0      0        2 
  10  chr10_66562093     ZGre    A    G        0      0        2 
  10  chr10_66562093     ZHar    A    G        0      0        2 
  10  chr10_66562093   Sample    A    G        0      0        2 
  10  chr10_66562165     AAsi    A    G        0      0        2 
  10  chr10_66562165     AKia    A    G        0      0        2 
  10  chr10_66562165     AOna    A    G        0      0        2 
  10  chr10_66562165     ASom    A    G        0      0        2 
  10  chr10_66562165     HCab    A    G        0      0        2 
  10  chr10_66562165     HPrz    A    G        0      0        2 
  10  chr10_66562165     ZBoe    A    G        1      2        2 
  10  chr10_66562165     ZGre    A    G        0      0        2 
  10  chr10_66562165     ZHar    A    G        0      0        2 
  10  chr10_66562165   Sample    A    G        0      0        2 
  10  chr10_66566166     AAsi    C    T        1      2        2 
  10  chr10_66566166     AKia    C    T        0      0        2 
  10  chr10_66566166     AOna    C    T        0      0        2 
  10  chr10_66566166     ASom    C    T        1      2        2 
  10  chr10_66566166     HCab    C    T        1      2        2 
  10  chr10_66566166     HPrz    C    T        1      2        2 
  10  chr10_66566166     ZBoe    C    T        0      0        2 
  10  chr10_66566166     ZGre    C    T        0      0        2 
  10  chr10_66566166     ZHar    C    T        0      0        2 
  10  chr10_66566166   Sample    C    T        1      2        2 
  10  chr10_66572545     AAsi    A    T        0      0        2 
  10  chr10_66572545     AKia    A    T        0      0        2 
  10  chr10_66572545     AOna    A    T        0      0        2 
  10  chr10_66572545     ASom    A    T        0      0        2 
  10  chr10_66572545     HCab    A    T        0      0        2 
  10  chr10_66572545     HPrz    A    T      0.5      1        2 
  10  chr10_66572545     ZBoe    A    T        0      0        2 
  10  chr10_66572545     ZGre    A    T        0      0        2 
  10  chr10_66572545     ZHar    A    T        0      0        2 
  10  chr10_66572545   Sample    A    T        0      0        2 
  10  chr10_66576643     AAsi    T    C        0      0        2 
  10  chr10_66576643     AKia    T    C        0      0        2 
  10  chr10_66576643     AOna    T    C        0      0        2 
  10  chr10_66576643     ASom    T    C        0      0        2 
  10  chr10_66576643     HCab    T    C        0      0        2 
  10  chr10_66576643     HPrz    T    C        0      0        2 
  10  chr10_66576643     ZBoe    T    C        0      0        2 
  10  chr10_66576643     ZGre    T    C        0      0        2 
  10  chr10_66576643     ZHar    T    C        1      2        2 
  10  chr10_66576643   Sample    T    C        0      0        2 
  10  chr10_66581346     AAsi    G    A        0      0        2 
  10  chr10_66581346     AKia    G    A        0      0        2 
  10  chr10_66581346     AOna    G    A        0      0        2 
  10  chr10_66581346     ASom    G    A        0      0        2 
  10  chr10_66581346     HCab    G    A        1      2        2 
  10  chr10_66581346     HPrz    G    A        0      0        2 
  10  chr10_66581346     ZBoe    G    A        0      0        2 
  10  chr10_66581346     ZGre    G    A        0      0        2 
  10  chr10_66581346     ZHar    G    A        0      0        2 
  10  chr10_66581346   Sample    G    A        0      0        2 
  10  chr10_66582368     AAsi    A    G        0      0        2 
  10  chr10_66582368     AKia    A    G        0      0        2 
  10  chr10_66582368     AOna    A    G        0      0        2 
  10  chr10_66582368     ASom    A    G        0      0        2 
  10  chr10_66582368     HCab    A    G        1      2        2 
  10  chr10_66582368     HPrz    A    G        1      2        2 
  10  chr10_66582368     ZBoe    A    G        0      0        2 
  10  chr10_66582368     ZGre    A    G        0      0        2 
  10  chr10_66582368     ZHar    A    G        0      0        2 
  10  chr10_66582368   Sample    A    G        0      0        2 
  10  chr10_66585049     AAsi    A    G        0      0        2 
  10  chr10_66585049     AKia    A    G        0      0        2 
  10  chr10_66585049     AOna    A    G        0      0        2 
  10  chr10_66585049     ASom    A    G        0      0        2 
  10  chr10_66585049     HCab    A    G        0      0        2 
  10  chr10_66585049     HPrz    A    G        0      0        2 
  10  chr10_66585049     ZBoe    A    G        0      0        2 
  10  chr10_66585049     ZGre    A    G      0.5      1        2 
  10  chr10_66585049     ZHar    A    G        0      0        2 
  10  chr10_66585049   Sample    A    G        0      0        2 
  10  chr10_66597431     AAsi    A    G        0      0        2 
  10  chr10_66597431     AKia    A    G        0      0        2 
  10  chr10_66597431     AOna    A    G        0      0        2 
  10  chr10_66597431     ASom    A    G        0      0        2 
  10  chr10_66597431     HCab    A    G        0      0        2 
  10  chr10_66597431     HPrz    A    G      0.5      1        2 
  10  chr10_66597431     ZBoe    A    G        0      0        2 
  10  chr10_66597431     ZGre    A    G        0      0        2 
  10  chr10_66597431     ZHar    A    G        0      0        2 
  10  chr10_66597431   Sample    A    G        0      0        2 
  10  chr10_66604347     AAsi    A    G        0      0        2 
  10  chr10_66604347     AKia    A    G        0      0        2 
  10  chr10_66604347     AOna    A    G        0      0        2 
  10  chr10_66604347     ASom    A    G        0      0        2 
  10  chr10_66604347     HCab    A    G        1      2        2 
  10  chr10_66604347     HPrz    A    G        1      2        2 
  10  chr10_66604347     ZBoe    A    G        0      0        2 
  10  chr10_66604347     ZGre    A    G        0      0        2 
  10  chr10_66604347     ZHar    A    G        0      0        2 
  10  chr10_66604347   Sample    A    G        0      0        2 
  10  chr10_66604738     AAsi    G    T        0      0        2 
  10  chr10_66604738     AKia    G    T        0      0        2 
  10  chr10_66604738     AOna    G    T        0      0        2 
  10  chr10_66604738     ASom    G    T        0      0        2 
  10  chr10_66604738     HCab    G    T        1      2        2 
  10  chr10_66604738     HPrz    G    T        1      2        2 
  10  chr10_66604738     ZBoe    G    T        0      0        2 
  10  chr10_66604738     ZGre    G    T        0      0        2 
  10  chr10_66604738     ZHar    G    T        0      0        2 
  10  chr10_66604738   Sample    G    T        0      0        2 
  10  chr10_66610503     AAsi    C    G        0      0        2 
  10  chr10_66610503     AKia    C    G        0      0        2 
  10  chr10_66610503     AOna    C    G        0      0        2 
  10  chr10_66610503     ASom    C    G        0      0        2 
  10  chr10_66610503     HCab    C    G        1      2        2 
  10  chr10_66610503     HPrz    C    G        1      2        2 
  10  chr10_66610503     ZBoe    C    G        0      0        2 
  10  chr10_66610503     ZGre    C    G        0      0        2 
  10  chr10_66610503     ZHar    C    G        0      0        2 
  10  chr10_66610503   Sample    C    G        0      0        2 
  10  chr10_66615621     AAsi    A    C        0      0        2 
  10  chr10_66615621     AKia    A    C        0      0        2 
  10  chr10_66615621     AOna    A    C        0      0        2 
  10  chr10_66615621     ASom    A    C        0      0        2 
  10  chr10_66615621     HCab    A    C      0.5      1        2 
  10  chr10_66615621     HPrz    A    C        0      0        2 
  10  chr10_66615621     ZBoe    A    C        0      0        2 
  10  chr10_66615621     ZGre    A    C        0      0        2 
  10  chr10_66615621     ZHar    A    C        0      0        2 
  10  chr10_66615621   Sample    A    C        0      0        2 
  10  chr10_66615905     AAsi    C    G        0      0        2 
  10  chr10_66615905     AKia    C    G        1      2        2 
  10  chr10_66615905     AOna    C    G      0.5      1        2 
  10  chr10_66615905     ASom    C    G        0      0        2 
  10  chr10_66615905     HCab    C    G        0      0        2 
  10  chr10_66615905     HPrz    C    G        0      0        2 
  10  chr10_66615905     ZBoe    C    G        0      0        2 
  10  chr10_66615905     ZGre    C    G        0      0        2 
  10  chr10_66615905     ZHar    C    G        0      0        2 
  10  chr10_66615905   Sample    C    G        0      0        2 
  10  chr10_66619882     AAsi    G    A        0      0        2 
  10  chr10_66619882     AKia    G    A        0      0        2 
  10  chr10_66619882     AOna    G    A        0      0        2 
  10  chr10_66619882     ASom    G    A        0      0        2 
  10  chr10_66619882     HCab    G    A        0      0        2 
  10  chr10_66619882     HPrz    G    A      0.5      1        2 
  10  chr10_66619882     ZBoe    G    A        0      0        2 
  10  chr10_66619882     ZGre    G    A        0      0        2 
  10  chr10_66619882     ZHar    G    A        0      0        2 
  10  chr10_66619882   Sample    G    A        0      0        2 
  10  chr10_66621571     AAsi    T    C        0      0        2 
  10  chr10_66621571     AKia    T    C        0      0        2 
  10  chr10_66621571     AOna    T    C        0      0        2 
  10  chr10_66621571     ASom    T    C        0      0        2 
  10  chr10_66621571     HCab    T    C      0.5      1        2 
  10  chr10_66621571     HPrz    T    C        0      0        2 
  10  chr10_66621571     ZBoe    T    C        0      0        2 
  10  chr10_66621571     ZGre    T    C        0      0        2 
  10  chr10_66621571     ZHar    T    C        0      0        2 
  10  chr10_66621571   Sample    T    C        0      0        2 
  10  chr10_66622005     AAsi    C    A        0      0        2 
  10  chr10_66622005     AKia    C    A        0      0        2 
  10  chr10_66622005     AOna    C    A        0      0        2 
  10  chr10_66622005     ASom    C    A        0      0        2 
  10  chr10_66622005     HCab    C    A        1      2        2 
  10  chr10_66622005     HPrz    C    A        1      2        2 
  10  chr10_66622005     ZBoe    C    A        0      0        2 
  10  chr10_66622005     ZGre    C    A        0      0        2 
  10  chr10_66622005     ZHar    C    A        0      0        2 
  10  chr10_66622005   Sample    C    A        0      0        2 
  10  chr10_66623827     AAsi    T    C        0      0        2 
  10  chr10_66623827     AKia    T    C        0      0        2 
  10  chr10_66623827     AOna    T    C        0      0        2 
  10  chr10_66623827     ASom    T    C        0      0        2 
  10  chr10_66623827     HCab    T    C        1      2        2 
  10  chr10_66623827     HPrz    T    C        1      2        2 
  10  chr10_66623827     ZBoe    T    C        0      0        2 
  10  chr10_66623827     ZGre    T    C        0      0        2 
  10  chr10_66623827     ZHar    T    C        0      0        2 
  10  chr10_66623827   Sample    T    C        0      0        2 
  10  chr10_66627029     AAsi    A    G        0      0        2 
  10  chr10_66627029     AKia    A    G        0      0        2 
  10  chr10_66627029     AOna    A    G        0      0        2 
  10  chr10_66627029     ASom    A    G        0      0        2 
  10  chr10_66627029     HCab    A    G      0.5      1        2 
  10  chr10_66627029     HPrz    A    G      0.5      1        2 
  10  chr10_66627029     ZBoe    A    G        0      0        2 
  10  chr10_66627029     ZGre    A    G        0      0        2 
  10  chr10_66627029     ZHar    A    G        0      0        2 
  10  chr10_66627029   Sample    A    G        0      0        2 
  10  chr10_66627606     AAsi    T    A        0      0        2 
  10  chr10_66627606     AKia    T    A        0      0        2 
  10  chr10_66627606     AOna    T    A        0      0        2 
  10  chr10_66627606     ASom    T    A        0      0        2 
  10  chr10_66627606     HCab    T    A      0.5      1        2 
  10  chr10_66627606     HPrz    T    A      0.5      1        2 
  10  chr10_66627606     ZBoe    T    A        0      0        2 
  10  chr10_66627606     ZGre    T    A        0      0        2 
  10  chr10_66627606     ZHar    T    A        0      0        2 
  10  chr10_66627606   Sample    T    A        0      0        2 
  10  chr10_66633853     AAsi    G    A        0      0        2 
  10  chr10_66633853     AKia    G    A        0      0        2 
  10  chr10_66633853     AOna    G    A        0      0        2 
  10  chr10_66633853     ASom    G    A        0      0        2 
  10  chr10_66633853     HCab    G    A        1      2        2 
  10  chr10_66633853     HPrz    G    A        1      2        2 
  10  chr10_66633853     ZBoe    G    A        0      0        2 
  10  chr10_66633853     ZGre    G    A        0      0        2 
  10  chr10_66633853     ZHar    G    A        0      0        2 
  10  chr10_66633853   Sample    G    A        0      0        2 
  10  chr10_66639995     AAsi    G    A        0      0        2 
  10  chr10_66639995     AKia    G    A        0      0        2 
  10  chr10_66639995     AOna    G    A        0      0        2 
  10  chr10_66639995     ASom    G    A        0      0        2 
  10  chr10_66639995     HCab    G    A        0      0        2 
  10  chr10_66639995     HPrz    G    A      0.5      1        2 
  10  chr10_66639995     ZBoe    G    A        0      0        2 
  10  chr10_66639995     ZGre    G    A        0      0        2 
  10  chr10_66639995     ZHar    G    A        0      0        2 
  10  chr10_66639995   Sample    G    A        0      0        2 
  10  chr10_66645097     AAsi    T    A        0      0        2 
  10  chr10_66645097     AKia    T    A        0      0        2 
  10  chr10_66645097     AOna    T    A        0      0        2 
  10  chr10_66645097     ASom    T    A        0      0        2 
  10  chr10_66645097     HCab    T    A        0      0        2 
  10  chr10_66645097     HPrz    T    A        0      0        2 
  10  chr10_66645097     ZBoe    T    A      0.5      1        2 
  10  chr10_66645097     ZGre    T    A        0      0        2 
  10  chr10_66645097     ZHar    T    A        0      0        2 
  10  chr10_66645097   Sample    T    A        0      0        2 
  10  chr10_66645778     AAsi    T    C      0.5      1        2 
  10  chr10_66645778     AKia    T    C        0      0        2 
  10  chr10_66645778     AOna    T    C        0      0        2 
  10  chr10_66645778     ASom    T    C        0      0        2 
  10  chr10_66645778     HCab    T    C        1      2        2 
  10  chr10_66645778     HPrz    T    C        1      2        2 
  10  chr10_66645778     ZBoe    T    C      0.5      1        2 
  10  chr10_66645778     ZGre    T    C      0.5      1        2 
  10  chr10_66645778     ZHar    T    C        1      2        2 
  10  chr10_66645778   Sample    T    C        0      0        2 
  10  chr10_66650233     AAsi    G    T        0      0        2 
  10  chr10_66650233     AKia    G    T        0      0        2 
  10  chr10_66650233     AOna    G    T        0      0        2 
  10  chr10_66650233     ASom    G    T        0      0        2 
  10  chr10_66650233     HCab    G    T        0      0        2 
  10  chr10_66650233     HPrz    G    T        0      0        2 
  10  chr10_66650233     ZBoe    G    T        0      0        2 
  10  chr10_66650233     ZGre    G    T      0.5      1        2 
  10  chr10_66650233     ZHar    G    T        0      0        2 
  10  chr10_66650233   Sample    G    T        0      0        2 
  10  chr10_66655475     AAsi    C    A        0      0        2 
  10  chr10_66655475     AKia    C    A        1      2        2 
  10  chr10_66655475     AOna    C    A        0      0        2 
  10  chr10_66655475     ASom    C    A        0      0        2 
  10  chr10_66655475     HCab    C    A        0      0        2 
  10  chr10_66655475     HPrz    C    A        0      0        2 
  10  chr10_66655475     ZBoe    C    A        0      0        2 
  10  chr10_66655475     ZGre    C    A        0      0        2 
  10  chr10_66655475     ZHar    C    A        0      0        2 
  10  chr10_66655475   Sample    C    A        0      0        2 
  10  chr10_66657089     AAsi    C    T        0      0        2 
  10  chr10_66657089     AKia    C    T        0      0        2 
  10  chr10_66657089     AOna    C    T        0      0        2 
  10  chr10_66657089     ASom    C    T        0      0        2 
  10  chr10_66657089     HCab    C    T        0      0        2 
  10  chr10_66657089     HPrz    C    T        0      0        2 
  10  chr10_66657089     ZBoe    C    T      0.5      1        2 
  10  chr10_66657089     ZGre    C    T        0      0        2 
  10  chr10_66657089     ZHar    C    T        0      0        2 
  10  chr10_66657089   Sample    C    T        0      0        2 
  10  chr10_66661990     AAsi    T    C        0      0        2 
  10  chr10_66661990     AKia    T    C        0      0        2 
  10  chr10_66661990     AOna    T    C        0      0        2 
  10  chr10_66661990     ASom    T    C        0      0        2 
  10  chr10_66661990     HCab    T    C        0      0        2 
  10  chr10_66661990     HPrz    T    C        0      0        2 
  10  chr10_66661990     ZBoe    T    C      0.5      1        2 
  10  chr10_66661990     ZGre    T    C        0      0        2 
  10  chr10_66661990     ZHar    T    C        0      0        2 
  10  chr10_66661990   Sample    T    C        0      0        2 
  10  chr10_66662546     AAsi    C    A        0      0        2 
  10  chr10_66662546     AKia    C    A        0      0        2 
  10  chr10_66662546     AOna    C    A      0.5      1        2 
  10  chr10_66662546     ASom    C    A        0      0        2 
  10  chr10_66662546     HCab    C    A        0      0        2 
  10  chr10_66662546     HPrz    C    A        0      0        2 
  10  chr10_66662546     ZBoe    C    A        0      0        2 
  10  chr10_66662546     ZGre    C    A        0      0        2 
  10  chr10_66662546     ZHar    C    A        0      0        2 
  10  chr10_66662546   Sample    C    A        0      0        2 
  10  chr10_66672475     AAsi    G    C        0      0        2 
  10  chr10_66672475     AKia    G    C        1      2        2 
  10  chr10_66672475     AOna    G    C        0      0        2 
  10  chr10_66672475     ASom    G    C        0      0        2 
  10  chr10_66672475     HCab    G    C        0      0        2 
  10  chr10_66672475     HPrz    G    C        0      0        2 
  10  chr10_66672475     ZBoe    G    C        0      0        2 
  10  chr10_66672475     ZGre    G    C        0      0        2 
  10  chr10_66672475     ZHar    G    C        0      0        2 
  10  chr10_66672475   Sample    G    C        0      0        2 
  10  chr10_66675642     AAsi    T    C        0      0        2 
  10  chr10_66675642     AKia    T    C        0      0        2 
  10  chr10_66675642     AOna    T    C        0      0        2 
  10  chr10_66675642     ASom    T    C        0      0        2 
  10  chr10_66675642     HCab    T    C        0      0        2 
  10  chr10_66675642     HPrz    T    C        0      0        2 
  10  chr10_66675642     ZBoe    T    C        0      0        2 
  10  chr10_66675642     ZGre    T    C      0.5      1        2 
  10  chr10_66675642     ZHar    T    C        0      0        2 
  10  chr10_66675642   Sample    T    C        0      0        2 
  10  chr10_66680793     AAsi    T    A        0      0        2 
  10  chr10_66680793     AKia    T    A        0      0        2 
  10  chr10_66680793     AOna    T    A        0      0        2 
  10  chr10_66680793     ASom    T    A        0      0        2 
  10  chr10_66680793     HCab    T    A        1      2        2 
  10  chr10_66680793     HPrz    T    A        1      2        2 
  10  chr10_66680793     ZBoe    T    A        0      0        2 
  10  chr10_66680793     ZGre    T    A        0      0        2 
  10  chr10_66680793     ZHar    T    A        0      0        2 
  10  chr10_66680793   Sample    T    A        0      0        2 
  10  chr10_66684673     AAsi    T    C        0      0        2 
  10  chr10_66684673     AKia    T    C        0      0        2 
  10  chr10_66684673     AOna    T    C        0      0        2 
  10  chr10_66684673     ASom    T    C        0      0        2 
  10  chr10_66684673     HCab    T    C        0      0        2 
  10  chr10_66684673     HPrz    T    C      0.5      1        2 
  10  chr10_66684673     ZBoe    T    C        0      0        2 
  10  chr10_66684673     ZGre    T    C        0      0        2 
  10  chr10_66684673     ZHar    T    C        0      0        2 
  10  chr10_66684673   Sample    T    C        0      0        2 
  10  chr10_66684766     AAsi    G    C      0.5      1        2 
  10  chr10_66684766     AKia    G    C        0      0        2 
  10  chr10_66684766     AOna    G    C        0      0        2 
  10  chr10_66684766     ASom    G    C        0      0        2 
  10  chr10_66684766     HCab    G    C        0      0        2 
  10  chr10_66684766     HPrz    G    C        0      0        2 
  10  chr10_66684766     ZBoe    G    C        0      0        2 
  10  chr10_66684766     ZGre    G    C        0      0        2 
  10  chr10_66684766     ZHar    G    C        0      0        2 
  10  chr10_66684766   Sample    G    C        0      0        2 
  10  chr10_66685652     AAsi    A    G        0      0        2 
  10  chr10_66685652     AKia    A    G        0      0        2 
  10  chr10_66685652     AOna    A    G        0      0        2 
  10  chr10_66685652     ASom    A    G        0      0        2 
  10  chr10_66685652     HCab    A    G        0      0        2 
  10  chr10_66685652     HPrz    A    G        0      0        2 
  10  chr10_66685652     ZBoe    A    G        0      0        2 
  10  chr10_66685652     ZGre    A    G      0.5      1        2 
  10  chr10_66685652     ZHar    A    G        0      0        2 
  10  chr10_66685652   Sample    A    G        0      0        2 
  10  chr10_66693662     AAsi    G    T        0      0        2 
  10  chr10_66693662     AKia    G    T        0      0        2 
  10  chr10_66693662     AOna    G    T        0      0        2 
  10  chr10_66693662     ASom    G    T        0      0        2 
  10  chr10_66693662     HCab    G    T        1      2        2 
  10  chr10_66693662     HPrz    G    T        1      2        2 
  10  chr10_66693662     ZBoe    G    T        0      0        2 
  10  chr10_66693662     ZGre    G    T        0      0        2 
  10  chr10_66693662     ZHar    G    T        0      0        2 
  10  chr10_66693662   Sample    G    T        0      0        2 
  10  chr10_66697621     AAsi    G    A        0      0        2 
  10  chr10_66697621     AKia    G    A        0      0        2 
  10  chr10_66697621     AOna    G    A        0      0        2 
  10  chr10_66697621     ASom    G    A        0      0        2 
  10  chr10_66697621     HCab    G    A        0      0        2 
  10  chr10_66697621     HPrz    G    A        0      0        2 
  10  chr10_66697621     ZBoe    G    A        0      0        2 
  10  chr10_66697621     ZGre    G    A        1      2        2 
  10  chr10_66697621     ZHar    G    A        0      0        2 
  10  chr10_66697621   Sample    G    A        0      0        2 
  10  chr10_66699024     AAsi    T    C      0.5      1        2 
  10  chr10_66699024     AKia    T    C        0      0        2 
  10  chr10_66699024     AOna    T    C        0      0        2 
  10  chr10_66699024     ASom    T    C        0      0        2 
  10  chr10_66699024     HCab    T    C        0      0        2 
  10  chr10_66699024     HPrz    T    C        0      0        2 
  10  chr10_66699024     ZBoe    T    C        0      0        2 
  10  chr10_66699024     ZGre    T    C        0      0        2 
  10  chr10_66699024     ZHar    T    C        0      0        2 
  10  chr10_66699024   Sample    T    C        0      0        2 
  10  chr10_66700691     AAsi    A    G        0      0        2 
  10  chr10_66700691     AKia    A    G        0      0        2 
  10  chr10_66700691     AOna    A    G        0      0        2 
  10  chr10_66700691     ASom    A    G        0      0        2 
  10  chr10_66700691     HCab    A    G        1      2        2 
  10  chr10_66700691     HPrz    A    G        1      2        2 
  10  chr10_66700691     ZBoe    A    G        0      0        2 
  10  chr10_66700691     ZGre    A    G        0      0        2 
  10  chr10_66700691     ZHar    A    G        0      0        2 
  10  chr10_66700691   Sample    A    G        0      0        2 
  10  chr10_66710824     AAsi    T    C        0      0        2 
  10  chr10_66710824     AKia    T    C        0      0        2 
  10  chr10_66710824     AOna    T    C        0      0        2 
  10  chr10_66710824     ASom    T    C        0      0        2 
  10  chr10_66710824     HCab    T    C        1      2        2 
  10  chr10_66710824     HPrz    T    C        1      2        2 
  10  chr10_66710824     ZBoe    T    C        0      0        2 
  10  chr10_66710824     ZGre    T    C        0      0        2 
  10  chr10_66710824     ZHar    T    C        0      0        2 
  10  chr10_66710824   Sample    T    C        0      0        2 
  10  chr10_66714376     AAsi    A    C        1      2        2 
  10  chr10_66714376     AKia    A    C        0      0        2 
  10  chr10_66714376     AOna    A    C        0      0        2 
  10  chr10_66714376     ASom    A    C        1      2        2 
  10  chr10_66714376     HCab    A    C        0      0        2 
  10  chr10_66714376     HPrz    A    C        0      0        2 
  10  chr10_66714376     ZBoe    A    C        0      0        2 
  10  chr10_66714376     ZGre    A    C        0      0        2 
  10  chr10_66714376     ZHar    A    C        0      0        2 
  10  chr10_66714376   Sample    A    C        1      2        2 
  10  chr10_66714442     AAsi    T    C        0      0        2 
  10  chr10_66714442     AKia    T    C        0      0        2 
  10  chr10_66714442     AOna    T    C        0      0        2 
  10  chr10_66714442     ASom    T    C        0      0        2 
  10  chr10_66714442     HCab    T    C        1      2        2 
  10  chr10_66714442     HPrz    T    C        1      2        2 
  10  chr10_66714442     ZBoe    T    C        0      0        2 
  10  chr10_66714442     ZGre    T    C        0      0        2 
  10  chr10_66714442     ZHar    T    C        0      0        2 
  10  chr10_66714442   Sample    T    C        0      0        2 
  10  chr10_66715135     AAsi    G    A        0      0        2 
  10  chr10_66715135     AKia    G    A        0      0        2 
  10  chr10_66715135     AOna    G    A        0      0        2 
  10  chr10_66715135     ASom    G    A        0      0        2 
  10  chr10_66715135     HCab    G    A        0      0        2 
  10  chr10_66715135     HPrz    G    A        0      0        2 
  10  chr10_66715135     ZBoe    G    A      0.5      1        2 
  10  chr10_66715135     ZGre    G    A        0      0        2 
  10  chr10_66715135     ZHar    G    A        0      0        2 
  10  chr10_66715135   Sample    G    A        0      0        2 
  10  chr10_66716991     AAsi    G    A        1      2        2 
  10  chr10_66716991     AKia    G    A        0      0        2 
  10  chr10_66716991     AOna    G    A        0      0        2 
  10  chr10_66716991     ASom    G    A        1      2        2 
  10  chr10_66716991     HCab    G    A        0      0        2 
  10  chr10_66716991     HPrz    G    A        0      0        2 
  10  chr10_66716991     ZBoe    G    A        0      0        2 
  10  chr10_66716991     ZGre    G    A        0      0        2 
  10  chr10_66716991     ZHar    G    A        0      0        2 
  10  chr10_66716991   Sample    G    A        1      2        2 
  10  chr10_66718427     AAsi    A    G        0      0        2 
  10  chr10_66718427     AKia    A    G        0      0        2 
  10  chr10_66718427     AOna    A    G        0      0        2 
  10  chr10_66718427     ASom    A    G        0      0        2 
  10  chr10_66718427     HCab    A    G        0      0        2 
  10  chr10_66718427     HPrz    A    G        0      0        2 
  10  chr10_66718427     ZBoe    A    G        0      0        2 
  10  chr10_66718427     ZGre    A    G        1      2        2 
  10  chr10_66718427     ZHar    A    G        0      0        2 
  10  chr10_66718427   Sample    A    G        0      0        2 
  10  chr10_66731359     AAsi    C    T        0      0        2 
  10  chr10_66731359     AKia    C    T        0      0        2 
  10  chr10_66731359     AOna    C    T        0      0        2 
  10  chr10_66731359     ASom    C    T        0      0        2 
  10  chr10_66731359     HCab    C    T        0      0        2 
  10  chr10_66731359     HPrz    C    T        0      0        2 
  10  chr10_66731359     ZBoe    C    T      0.5      1        2 
  10  chr10_66731359     ZGre    C    T        0      0        2 
  10  chr10_66731359     ZHar    C    T        0      0        2 
  10  chr10_66731359   Sample    C    T        0      0        2 
  10  chr10_66735890     AAsi    C    G        0      0        2 
  10  chr10_66735890     AKia    C    G        0      0        2 
  10  chr10_66735890     AOna    C    G        0      0        2 
  10  chr10_66735890     ASom    C    G        0      0        2 
  10  chr10_66735890     HCab    C    G        0      0        2 
  10  chr10_66735890     HPrz    C    G        0      0        2 
  10  chr10_66735890     ZBoe    C    G      0.5      1        2 
  10  chr10_66735890     ZGre    C    G        0      0        2 
  10  chr10_66735890     ZHar    C    G        0      0        2 
  10  chr10_66735890   Sample    C    G        0      0        2 
  10  chr10_66736124     AAsi    T    C        0      0        2 
  10  chr10_66736124     AKia    T    C      0.5      1        2 
  10  chr10_66736124     AOna    T    C        0      0        2 
  10  chr10_66736124     ASom    T    C        0      0        2 
  10  chr10_66736124     HCab    T    C        0      0        2 
  10  chr10_66736124     HPrz    T    C        0      0        2 
  10  chr10_66736124     ZBoe    T    C        0      0        2 
  10  chr10_66736124     ZGre    T    C        0      0        2 
  10  chr10_66736124     ZHar    T    C        0      0        2 
  10  chr10_66736124   Sample    T    C        0      0        2 
  10  chr10_66739008     AAsi    A    G        0      0        2 
  10  chr10_66739008     AKia    A    G        0      0        2 
  10  chr10_66739008     AOna    A    G      0.5      1        2 
  10  chr10_66739008     ASom    A    G        0      0        2 
  10  chr10_66739008     HCab    A    G        0      0        2 
  10  chr10_66739008     HPrz    A    G        0      0        2 
  10  chr10_66739008     ZBoe    A    G        0      0        2 
  10  chr10_66739008     ZGre    A    G        0      0        2 
  10  chr10_66739008     ZHar    A    G        0      0        2 
  10  chr10_66739008   Sample    A    G        0      0        2 
  10  chr10_66740665     AAsi    C    G        0      0        2 
  10  chr10_66740665     AKia    C    G        0      0        2 
  10  chr10_66740665     AOna    C    G      0.5      1        2 
  10  chr10_66740665     ASom    C    G        0      0        2 
  10  chr10_66740665     HCab    C    G        0      0        2 
  10  chr10_66740665     HPrz    C    G        0      0        2 
  10  chr10_66740665     ZBoe    C    G        0      0        2 
  10  chr10_66740665     ZGre    C    G        0      0        2 
  10  chr10_66740665     ZHar    C    G        0      0        2 
  10  chr10_66740665   Sample    C    G        0      0        2 
  10  chr10_66740719     AAsi    G    C        0      0        2 
  10  chr10_66740719     AKia    G    C        0      0        2 
  10  chr10_66740719     AOna    G    C      0.5      1        2 
  10  chr10_66740719     ASom    G    C        0      0        2 
  10  chr10_66740719     HCab    G    C        0      0        2 
  10  chr10_66740719     HPrz    G    C        0      0        2 
  10  chr10_66740719     ZBoe    G    C        0      0        2 
  10  chr10_66740719     ZGre    G    C        0      0        2 
  10  chr10_66740719     ZHar    G    C        0      0        2 
  10  chr10_66740719   Sample    G    C        0      0        2 
  10  chr10_66750438     AAsi    T    C        0      0        2 
  10  chr10_66750438     AKia    T    C        0      0        2 
  10  chr10_66750438     AOna    T    C        0      0        2 
  10  chr10_66750438     ASom    T    C        0      0        2 
  10  chr10_66750438     HCab    T    C        0      0        2 
  10  chr10_66750438     HPrz    T    C        0      0        2 
  10  chr10_66750438     ZBoe    T    C        0      0        2 
  10  chr10_66750438     ZGre    T    C        1      2        2 
  10  chr10_66750438     ZHar    T    C        0      0        2 
  10  chr10_66750438   Sample    T    C        0      0        2 
  10  chr10_66752675     AAsi    A    G        0      0        2 
  10  chr10_66752675     AKia    A    G        0      0        2 
  10  chr10_66752675     AOna    A    G        0      0        2 
  10  chr10_66752675     ASom    A    G        0      0        2 
  10  chr10_66752675     HCab    A    G        0      0        2 
  10  chr10_66752675     HPrz    A    G        0      0        2 
  10  chr10_66752675     ZBoe    A    G        0      0        2 
  10  chr10_66752675     ZGre    A    G        1      2        2 
  10  chr10_66752675     ZHar    A    G        0      0        2 
  10  chr10_66752675   Sample    A    G        0      0        2 
  10  chr10_66757132     AAsi    G    C        0      0        2 
  10  chr10_66757132     AKia    G    C        0      0        2 
  10  chr10_66757132     AOna    G    C        0      0        2 
  10  chr10_66757132     ASom    G    C        0      0        2 
  10  chr10_66757132     HCab    G    C        1      2        2 
  10  chr10_66757132     HPrz    G    C        1      2        2 
  10  chr10_66757132     ZBoe    G    C        0      0        2 
  10  chr10_66757132     ZGre    G    C        0      0        2 
  10  chr10_66757132     ZHar    G    C        0      0        2 
  10  chr10_66757132   Sample    G    C        0      0        2 
  10  chr10_66760290     AAsi    T    C        0      0        2 
  10  chr10_66760290     AKia    T    C        0      0        2 
  10  chr10_66760290     AOna    T    C        0      0        2 
  10  chr10_66760290     ASom    T    C        0      0        2 
  10  chr10_66760290     HCab    T    C      0.5      1        2 
  10  chr10_66760290     HPrz    T    C        0      0        2 
  10  chr10_66760290     ZBoe    T    C        0      0        2 
  10  chr10_66760290     ZGre    T    C        0      0        2 
  10  chr10_66760290     ZHar    T    C        0      0        2 
  10  chr10_66760290   Sample    T    C        0      0        2 
  10  chr10_66764088     AAsi    C    T        0      0        2 
  10  chr10_66764088     AKia    C    T        0      0        2 
  10  chr10_66764088     AOna    C    T        0      0        2 
  10  chr10_66764088     ASom    C    T        0      0        2 
  10  chr10_66764088     HCab    C    T        0      0        2 
  10  chr10_66764088     HPrz    C    T        0      0        2 
  10  chr10_66764088     ZBoe    C    T        0      0        2 
  10  chr10_66764088     ZGre    C    T        1      2        2 
  10  chr10_66764088     ZHar    C    T        0      0        2 
  10  chr10_66764088   Sample    C    T        0      0        2 
  10  chr10_66768085     AAsi    A    G        0      0        2 
  10  chr10_66768085     AKia    A    G      0.5      1        2 
  10  chr10_66768085     AOna    A    G        0      0        2 
  10  chr10_66768085     ASom    A    G        0      0        2 
  10  chr10_66768085     HCab    A    G        0      0        2 
  10  chr10_66768085     HPrz    A    G        0      0        2 
  10  chr10_66768085     ZBoe    A    G        0      0        2 
  10  chr10_66768085     ZGre    A    G        0      0        2 
  10  chr10_66768085     ZHar    A    G        0      0        2 
  10  chr10_66768085   Sample    A    G        0      0        2 
  10  chr10_66782777     AAsi    A    G        0      0        2 
  10  chr10_66782777     AKia    A    G        0      0        2 
  10  chr10_66782777     AOna    A    G        0      0        2 
  10  chr10_66782777     ASom    A    G        0      0        2 
  10  chr10_66782777     HCab    A    G        0      0        2 
  10  chr10_66782777     HPrz    A    G        0      0        2 
  10  chr10_66782777     ZBoe    A    G        1      2        2 
  10  chr10_66782777     ZGre    A    G        0      0        2 
  10  chr10_66782777     ZHar    A    G        0      0        2 
  10  chr10_66782777   Sample    A    G        0      0        2 
  10  chr10_66783518     AAsi    T    C        0      0        2 
  10  chr10_66783518     AKia    T    C      0.5      1        2 
  10  chr10_66783518     AOna    T    C        0      0        2 
  10  chr10_66783518     ASom    T    C        0      0        2 
  10  chr10_66783518     HCab    T    C        0      0        2 
  10  chr10_66783518     HPrz    T    C        0      0        2 
  10  chr10_66783518     ZBoe    T    C        0      0        2 
  10  chr10_66783518     ZGre    T    C        0      0        2 
  10  chr10_66783518     ZHar    T    C        0      0        2 
  10  chr10_66783518   Sample    T    C        0      0        2 
  10  chr10_66788559     AAsi    T    C        0      0        2 
  10  chr10_66788559     AKia    T    C        0      0        2 
  10  chr10_66788559     AOna    T    C        0      0        2 
  10  chr10_66788559     ASom    T    C        0      0        2 
  10  chr10_66788559     HCab    T    C        0      0        2 
  10  chr10_66788559     HPrz    T    C        0      0        2 
  10  chr10_66788559     ZBoe    T    C      0.5      1        2 
  10  chr10_66788559     ZGre    T    C        0      0        2 
  10  chr10_66788559     ZHar    T    C        0      0        2 
  10  chr10_66788559   Sample    T    C        0      0        2 
  10  chr10_66798249     AAsi    G    A        0      0        2 
  10  chr10_66798249     AKia    G    A        0      0        2 
  10  chr10_66798249     AOna    G    A        0      0        2 
  10  chr10_66798249     ASom    G    A        0      0        2 
  10  chr10_66798249     HCab    G    A        1      2        2 
  10  chr10_66798249     HPrz    G    A        1      2        2 
  10  chr10_66798249     ZBoe    G    A        0      0        2 
  10  chr10_66798249     ZGre    G    A        0      0        2 
  10  chr10_66798249     ZHar    G    A        0      0        2 
  10  chr10_66798249   Sample    G    A        0      0        2 
  10  chr10_66798923     AAsi    T    A        0      0        2 
  10  chr10_66798923     AKia    T    A        0      0        2 
  10  chr10_66798923     AOna    T    A        0      0        2 
  10  chr10_66798923     ASom    T    A        0      0        2 
  10  chr10_66798923     HCab    T    A        0      0        2 
  10  chr10_66798923     HPrz    T    A        0      0        2 
  10  chr10_66798923     ZBoe    T    A      0.5      1        2 
  10  chr10_66798923     ZGre    T    A        0      0        2 
  10  chr10_66798923     ZHar    T    A        0      0        2 
  10  chr10_66798923   Sample    T    A        0      0        2 
  10  chr10_66821405     AAsi    C    T        0      0        2 
  10  chr10_66821405     AKia    C    T        0      0        2 
  10  chr10_66821405     AOna    C    T        0      0        2 
  10  chr10_66821405     ASom    C    T        0      0        2 
  10  chr10_66821405     HCab    C    T        0      0        2 
  10  chr10_66821405     HPrz    C    T        0      0        2 
  10  chr10_66821405     ZBoe    C    T        0      0        2 
  10  chr10_66821405     ZGre    C    T        0      0        2 
  10  chr10_66821405     ZHar    C    T        1      2        2 
  10  chr10_66821405   Sample    C    T        0      0        2 
  10  chr10_66824426     AAsi    T    C        0      0        2 
  10  chr10_66824426     AKia    T    C        0      0        2 
  10  chr10_66824426     AOna    T    C        0      0        2 
  10  chr10_66824426     ASom    T    C        0      0        2 
  10  chr10_66824426     HCab    T    C        0      0        2 
  10  chr10_66824426     HPrz    T    C      0.5      1        2 
  10  chr10_66824426     ZBoe    T    C        0      0        2 
  10  chr10_66824426     ZGre    T    C        0      0        2 
  10  chr10_66824426     ZHar    T    C        0      0        2 
  10  chr10_66824426   Sample    T    C        0      0        2 
  10  chr10_66825045     AAsi    A    G        0      0        2 
  10  chr10_66825045     AKia    A    G        0      0        2 
  10  chr10_66825045     AOna    A    G      0.5      1        2 
  10  chr10_66825045     ASom    A    G        0      0        2 
  10  chr10_66825045     HCab    A    G        0      0        2 
  10  chr10_66825045     HPrz    A    G        0      0        2 
  10  chr10_66825045     ZBoe    A    G        0      0        2 
  10  chr10_66825045     ZGre    A    G        0      0        2 
  10  chr10_66825045     ZHar    A    G        0      0        2 
  10  chr10_66825045   Sample    A    G        0      0        2 
  10  chr10_66828334     AAsi    T    C        0      0        2 
  10  chr10_66828334     AKia    T    C        0      0        2 
  10  chr10_66828334     AOna    T    C      0.5      1        2 
  10  chr10_66828334     ASom    T    C        0      0        2 
  10  chr10_66828334     HCab    T    C        0      0        2 
  10  chr10_66828334     HPrz    T    C        0      0        2 
  10  chr10_66828334     ZBoe    T    C        0      0        2 
  10  chr10_66828334     ZGre    T    C        0      0        2 
  10  chr10_66828334     ZHar    T    C        0      0        2 
  10  chr10_66828334   Sample    T    C        0      0        2 
  10  chr10_66831306     AAsi    C    G        0      0        2 
  10  chr10_66831306     AKia    C    G        0      0        2 
  10  chr10_66831306     AOna    C    G        0      0        2 
  10  chr10_66831306     ASom    C    G        1      2        2 
  10  chr10_66831306     HCab    C    G        0      0        2 
  10  chr10_66831306     HPrz    C    G        0      0        2 
  10  chr10_66831306     ZBoe    C    G        0      0        2 
  10  chr10_66831306     ZGre    C    G        0      0        2 
  10  chr10_66831306     ZHar    C    G        0      0        2 
  10  chr10_66831306   Sample    C    G        0      0        2 
  10  chr10_66832702     AAsi    T    C        0      0        2 
  10  chr10_66832702     AKia    T    C        0      0        2 
  10  chr10_66832702     AOna    T    C        0      0        2 
  10  chr10_66832702     ASom    T    C        0      0        2 
  10  chr10_66832702     HCab    T    C        0      0        2 
  10  chr10_66832702     HPrz    T    C        0      0        2 
  10  chr10_66832702     ZBoe    T    C        0      0        2 
  10  chr10_66832702     ZGre    T    C        0      0        2 
  10  chr10_66832702     ZHar    T    C        1      2        2 
  10  chr10_66832702   Sample    T    C        0      0        2 
  10  chr10_66835480     AAsi    A    T        0      0        2 
  10  chr10_66835480     AKia    A    T        0      0        2 
  10  chr10_66835480     AOna    A    T      0.5      1        2 
  10  chr10_66835480     ASom    A    T        0      0        2 
  10  chr10_66835480     HCab    A    T        0      0        2 
  10  chr10_66835480     HPrz    A    T        0      0        2 
  10  chr10_66835480     ZBoe    A    T        0      0        2 
  10  chr10_66835480     ZGre    A    T        0      0        2 
  10  chr10_66835480     ZHar    A    T        0      0        2 
  10  chr10_66835480   Sample    A    T        0      0        2 
  10  chr10_66836621     AAsi    G    C        0      0        2 
  10  chr10_66836621     AKia    G    C        0      0        2 
  10  chr10_66836621     AOna    G    C        0      0        2 
  10  chr10_66836621     ASom    G    C        0      0        2 
  10  chr10_66836621     HCab    G    C        0      0        2 
  10  chr10_66836621     HPrz    G    C        0      0        2 
  10  chr10_66836621     ZBoe    G    C        1      2        2 
  10  chr10_66836621     ZGre    G    C        0      0        2 
  10  chr10_66836621     ZHar    G    C        0      0        2 
  10  chr10_66836621   Sample    G    C        0      0        2 
  10  chr10_66838361     AAsi    T    C        0      0        2 
  10  chr10_66838361     AKia    T    C        1      2        2 
  10  chr10_66838361     AOna    T    C      0.5      1        2 
  10  chr10_66838361     ASom    T    C        0      0        2 
  10  chr10_66838361     HCab    T    C        0      0        2 
  10  chr10_66838361     HPrz    T    C        0      0        2 
  10  chr10_66838361     ZBoe    T    C        0      0        2 
  10  chr10_66838361     ZGre    T    C        0      0        2 
  10  chr10_66838361     ZHar    T    C        0      0        2 
  10  chr10_66838361   Sample    T    C        0      0        2 
  10  chr10_66841441     AAsi    T    G        0      0        2 
  10  chr10_66841441     AKia    T    G        0      0        2 
  10  chr10_66841441     AOna    T    G        0      0        2 
  10  chr10_66841441     ASom    T    G        0      0        2 
  10  chr10_66841441     HCab    T    G        0      0        2 
  10  chr10_66841441     HPrz    T    G        0      0        2 
  10  chr10_66841441     ZBoe    T    G        0      0        2 
  10  chr10_66841441     ZGre    T    G        0      0        2 
  10  chr10_66841441     ZHar    T    G        1      2        2 
  10  chr10_66841441   Sample    T    G        0      0        2 
  10  chr10_66847048     AAsi    C    T        0      0        2 
  10  chr10_66847048     AKia    C    T        0      0        2 
  10  chr10_66847048     AOna    C    T        0      0        2 
  10  chr10_66847048     ASom    C    T        0      0        2 
  10  chr10_66847048     HCab    C    T        1      2        2 
  10  chr10_66847048     HPrz    C    T        1      2        2 
  10  chr10_66847048     ZBoe    C    T        0      0        2 
  10  chr10_66847048     ZGre    C    T        0      0        2 
  10  chr10_66847048     ZHar    C    T        0      0        2 
  10  chr10_66847048   Sample    C    T        0      0        2 
  10  chr10_66861383     AAsi    A    G        0      0        2 
  10  chr10_66861383     AKia    A    G        0      0        2 
  10  chr10_66861383     AOna    A    G        0      0        2 
  10  chr10_66861383     ASom    A    G        0      0        2 
  10  chr10_66861383     HCab    A    G        1      2        2 
  10  chr10_66861383     HPrz    A    G        1      2        2 
  10  chr10_66861383     ZBoe    A    G        0      0        2 
  10  chr10_66861383     ZGre    A    G        0      0        2 
  10  chr10_66861383     ZHar    A    G        0      0        2 
  10  chr10_66861383   Sample    A    G        0      0        2 
  10  chr10_66869848     AAsi    A    G        0      0        2 
  10  chr10_66869848     AKia    A    G        0      0        2 
  10  chr10_66869848     AOna    A    G        0      0        2 
  10  chr10_66869848     ASom    A    G        0      0        2 
  10  chr10_66869848     HCab    A    G        1      2        2 
  10  chr10_66869848     HPrz    A    G        1      2        2 
  10  chr10_66869848     ZBoe    A    G        0      0        2 
  10  chr10_66869848     ZGre    A    G        0      0        2 
  10  chr10_66869848     ZHar    A    G        0      0        2 
  10  chr10_66869848   Sample    A    G        0      0        2 
  10  chr10_66873730     AAsi    A    G        0      0        2 
  10  chr10_66873730     AKia    A    G      0.5      1        2 
  10  chr10_66873730     AOna    A    G      0.5      1        2 
  10  chr10_66873730     ASom    A    G        0      0        2 
  10  chr10_66873730     HCab    A    G        0      0        2 
  10  chr10_66873730     HPrz    A    G        0      0        2 
  10  chr10_66873730     ZBoe    A    G        0      0        2 
  10  chr10_66873730     ZGre    A    G        0      0        2 
  10  chr10_66873730     ZHar    A    G        0      0        2 
  10  chr10_66873730   Sample    A    G        0      0        2 
  10  chr10_66874232     AAsi    T    C        0      0        2 
  10  chr10_66874232     AKia    T    C        0      0        2 
  10  chr10_66874232     AOna    T    C        0      0        2 
  10  chr10_66874232     ASom    T    C        0      0        2 
  10  chr10_66874232     HCab    T    C        0      0        2 
  10  chr10_66874232     HPrz    T    C        0      0        2 
  10  chr10_66874232     ZBoe    T    C        0      0        2 
  10  chr10_66874232     ZGre    T    C        0      0        2 
  10  chr10_66874232     ZHar    T    C      0.5      1        2 
  10  chr10_66874232   Sample    T    C        0      0        2 
  10  chr10_66874674     AAsi    G    C        0      0        2 
  10  chr10_66874674     AKia    G    C        0      0        2 
  10  chr10_66874674     AOna    G    C        0      0        2 
  10  chr10_66874674     ASom    G    C        0      0        2 
  10  chr10_66874674     HCab    G    C        0      0        2 
  10  chr10_66874674     HPrz    G    C        0      0        2 
  10  chr10_66874674     ZBoe    G    C      0.5      1        2 
  10  chr10_66874674     ZGre    G    C        0      0        2 
  10  chr10_66874674     ZHar    G    C        0      0        2 
  10  chr10_66874674   Sample    G    C        0      0        2 
  10  chr10_66881730     AAsi    T    C        0      0        2 
  10  chr10_66881730     AKia    T    C      0.5      1        2 
  10  chr10_66881730     AOna    T    C      0.5      1        2 
  10  chr10_66881730     ASom    T    C        0      0        2 
  10  chr10_66881730     HCab    T    C        0      0        2 
  10  chr10_66881730     HPrz    T    C        0      0        2 
  10  chr10_66881730     ZBoe    T    C        0      0        2 
  10  chr10_66881730     ZGre    T    C        0      0        2 
  10  chr10_66881730     ZHar    T    C        0      0        2 
  10  chr10_66881730   Sample    T    C        0      0        2 
  10  chr10_66882797     AAsi    T    C        0      0        2 
  10  chr10_66882797     AKia    T    C        0      0        2 
  10  chr10_66882797     AOna    T    C        0      0        2 
  10  chr10_66882797     ASom    T    C        0      0        2 
  10  chr10_66882797     HCab    T    C        1      2        2 
  10  chr10_66882797     HPrz    T    C        1      2        2 
  10  chr10_66882797     ZBoe    T    C        0      0        2 
  10  chr10_66882797     ZGre    T    C        0      0        2 
  10  chr10_66882797     ZHar    T    C        0      0        2 
  10  chr10_66882797   Sample    T    C        0      0        2 
  10  chr10_66885578     AAsi    G    A        0      0        2 
  10  chr10_66885578     AKia    G    A        0      0        2 
  10  chr10_66885578     AOna    G    A        0      0        2 
  10  chr10_66885578     ASom    G    A        0      0        2 
  10  chr10_66885578     HCab    G    A      0.5      1        2 
  10  chr10_66885578     HPrz    G    A        0      0        2 
  10  chr10_66885578     ZBoe    G    A        0      0        2 
  10  chr10_66885578     ZGre    G    A        0      0        2 
  10  chr10_66885578     ZHar    G    A        0      0        2 
  10  chr10_66885578   Sample    G    A        0      0        2 
  10  chr10_66894708     AAsi    T    C        0      0        2 
  10  chr10_66894708     AKia    T    C        0      0        2 
  10  chr10_66894708     AOna    T    C        0      0        2 
  10  chr10_66894708     ASom    T    C        0      0        2 
  10  chr10_66894708     HCab    T    C        0      0        2 
  10  chr10_66894708     HPrz    T    C      0.5      1        2 
  10  chr10_66894708     ZBoe    T    C        0      0        2 
  10  chr10_66894708     ZGre    T    C        0      0        2 
  10  chr10_66894708     ZHar    T    C        0      0        2 
  10  chr10_66894708   Sample    T    C        0      0        2 
  10  chr10_66894824     AAsi    T    C        0      0        2 
  10  chr10_66894824     AKia    T    C        0      0        2 
  10  chr10_66894824     AOna    T    C        0      0        2 
  10  chr10_66894824     ASom    T    C        0      0        2 
  10  chr10_66894824     HCab    T    C        0      0        2 
  10  chr10_66894824     HPrz    T    C        0      0        2 
  10  chr10_66894824     ZBoe    T    C        0      0        2 
  10  chr10_66894824     ZGre    T    C        0      0        2 
  10  chr10_66894824     ZHar    T    C      0.5      1        2 
  10  chr10_66894824   Sample    T    C        0      0        2 
  10  chr10_66897552     AAsi    T    C        0      0        2 
  10  chr10_66897552     AKia    T    C        1      2        2 
  10  chr10_66897552     AOna    T    C        0      0        2 
  10  chr10_66897552     ASom    T    C        0      0        2 
  10  chr10_66897552     HCab    T    C        0      0        2 
  10  chr10_66897552     HPrz    T    C        0      0        2 
  10  chr10_66897552     ZBoe    T    C        0      0        2 
  10  chr10_66897552     ZGre    T    C        0      0        2 
  10  chr10_66897552     ZHar    T    C        0      0        2 
  10  chr10_66897552   Sample    T    C        0      0        2 
  10  chr10_66900331     AAsi    T    G        0      0        2 
  10  chr10_66900331     AKia    T    G        0      0        2 
  10  chr10_66900331     AOna    T    G        0      0        2 
  10  chr10_66900331     ASom    T    G        0      0        2 
  10  chr10_66900331     HCab    T    G        0      0        2 
  10  chr10_66900331     HPrz    T    G        0      0        2 
  10  chr10_66900331     ZBoe    T    G        0      0        2 
  10  chr10_66900331     ZGre    T    G      0.5      1        2 
  10  chr10_66900331     ZHar    T    G        1      2        2 
  10  chr10_66900331   Sample    T    G        0      0        2 
  10  chr10_66909627     AAsi    A    C        0      0        2 
  10  chr10_66909627     AKia    A    C        0      0        2 
  10  chr10_66909627     AOna    A    C        0      0        2 
  10  chr10_66909627     ASom    A    C        0      0        2 
  10  chr10_66909627     HCab    A    C      0.5      1        2 
  10  chr10_66909627     HPrz    A    C        0      0        2 
  10  chr10_66909627     ZBoe    A    C        0      0        2 
  10  chr10_66909627     ZGre    A    C        0      0        2 
  10  chr10_66909627     ZHar    A    C        0      0        2 
  10  chr10_66909627   Sample    A    C        0      0        2 
  10  chr10_66911974     AAsi    T    A        0      0        2 
  10  chr10_66911974     AKia    T    A        0      0        2 
  10  chr10_66911974     AOna    T    A      0.5      1        2 
  10  chr10_66911974     ASom    T    A        0      0        2 
  10  chr10_66911974     HCab    T    A        0      0        2 
  10  chr10_66911974     HPrz    T    A        0      0        2 
  10  chr10_66911974     ZBoe    T    A        0      0        2 
  10  chr10_66911974     ZGre    T    A        0      0        2 
  10  chr10_66911974     ZHar    T    A        0      0        2 
  10  chr10_66911974   Sample    T    A        0      0        2 
  10  chr10_66913893     AAsi    A    C        0      0        2 
  10  chr10_66913893     AKia    A    C        0      0        2 
  10  chr10_66913893     AOna    A    C        0      0        2 
  10  chr10_66913893     ASom    A    C        0      0        2 
  10  chr10_66913893     HCab    A    C        1      2        2 
  10  chr10_66913893     HPrz    A    C        1      2        2 
  10  chr10_66913893     ZBoe    A    C        0      0        2 
  10  chr10_66913893     ZGre    A    C        0      0        2 
  10  chr10_66913893     ZHar    A    C        0      0        2 
  10  chr10_66913893   Sample    A    C        0      0        2 
  10  chr10_66914862     AAsi    A    G        0      0        2 
  10  chr10_66914862     AKia    A    G        0      0        2 
  10  chr10_66914862     AOna    A    G        0      0        2 
  10  chr10_66914862     ASom    A    G        0      0        2 
  10  chr10_66914862     HCab    A    G        0      0        2 
  10  chr10_66914862     HPrz    A    G        0      0        2 
  10  chr10_66914862     ZBoe    A    G      0.5      1        2 
  10  chr10_66914862     ZGre    A    G        0      0        2 
  10  chr10_66914862     ZHar    A    G        0      0        2 
  10  chr10_66914862   Sample    A    G        0      0        2 
  10  chr10_66921553     AAsi    C    T        0      0        2 
  10  chr10_66921553     AKia    C    T        1      2        2 
  10  chr10_66921553     AOna    C    T        0      0        2 
  10  chr10_66921553     ASom    C    T        0      0        2 
  10  chr10_66921553     HCab    C    T        0      0        2 
  10  chr10_66921553     HPrz    C    T        0      0        2 
  10  chr10_66921553     ZBoe    C    T        0      0        2 
  10  chr10_66921553     ZGre    C    T        0      0        2 
  10  chr10_66921553     ZHar    C    T        0      0        2 
  10  chr10_66921553   Sample    C    T        0      0        2 
  10  chr10_66926119     AAsi    T    C        1      2        2 
  10  chr10_66926119     AKia    T    C        0      0        2 
  10  chr10_66926119     AOna    T    C        0      0        2 
  10  chr10_66926119     ASom    T    C        1      2        2 
  10  chr10_66926119     HCab    T    C        0      0        2 
  10  chr10_66926119     HPrz    T    C        0      0        2 
  10  chr10_66926119     ZBoe    T    C        0      0        2 
  10  chr10_66926119     ZGre    T    C        0      0        2 
  10  chr10_66926119     ZHar    T    C        0      0        2 
  10  chr10_66926119   Sample    T    C        1      2        2 
  10  chr10_66926382     AAsi    A    C        0      0        2 
  10  chr10_66926382     AKia    A    C        0      0        2 
  10  chr10_66926382     AOna    A    C        0      0        2 
  10  chr10_66926382     ASom    A    C        0      0        2 
  10  chr10_66926382     HCab    A    C        0      0        2 
  10  chr10_66926382     HPrz    A    C        0      0        2 
  10  chr10_66926382     ZBoe    A    C        1      2        2 
  10  chr10_66926382     ZGre    A    C        0      0        2 
  10  chr10_66926382     ZHar    A    C        0      0        2 
  10  chr10_66926382   Sample    A    C        0      0        2 
  10  chr10_66929474     AAsi    T    A        0      0        2 
  10  chr10_66929474     AKia    T    A        0      0        2 
  10  chr10_66929474     AOna    T    A        0      0        2 
  10  chr10_66929474     ASom    T    A        0      0        2 
  10  chr10_66929474     HCab    T    A        1      2        2 
  10  chr10_66929474     HPrz    T    A        1      2        2 
  10  chr10_66929474     ZBoe    T    A        0      0        2 
  10  chr10_66929474     ZGre    T    A        0      0        2 
  10  chr10_66929474     ZHar    T    A        0      0        2 
  10  chr10_66929474   Sample    T    A        0      0        2 
  10  chr10_66933454     AAsi    A    G        0      0        2 
  10  chr10_66933454     AKia    A    G        0      0        2 
  10  chr10_66933454     AOna    A    G        0      0        2 
  10  chr10_66933454     ASom    A    G        0      0        2 
  10  chr10_66933454     HCab    A    G        0      0        2 
  10  chr10_66933454     HPrz    A    G        0      0        2 
  10  chr10_66933454     ZBoe    A    G      0.5      1        2 
  10  chr10_66933454     ZGre    A    G        0      0        2 
  10  chr10_66933454     ZHar    A    G        0      0        2 
  10  chr10_66933454   Sample    A    G        0      0        2 
  10  chr10_66938859     AAsi    A    G        0      0        2 
  10  chr10_66938859     AKia    A    G        0      0        2 
  10  chr10_66938859     AOna    A    G        0      0        2 
  10  chr10_66938859     ASom    A    G        0      0        2 
  10  chr10_66938859     HCab    A    G        1      2        2 
  10  chr10_66938859     HPrz    A    G        1      2        2 
  10  chr10_66938859     ZBoe    A    G        0      0        2 
  10  chr10_66938859     ZGre    A    G        0      0        2 
  10  chr10_66938859     ZHar    A    G        0      0        2 
  10  chr10_66938859   Sample    A    G        0      0        2 
  10  chr10_66940288     AAsi    A    G        0      0        2 
  10  chr10_66940288     AKia    A    G        0      0        2 
  10  chr10_66940288     AOna    A    G      0.5      1        2 
  10  chr10_66940288     ASom    A    G        0      0        2 
  10  chr10_66940288     HCab    A    G        0      0        2 
  10  chr10_66940288     HPrz    A    G        0      0        2 
  10  chr10_66940288     ZBoe    A    G        0      0        2 
  10  chr10_66940288     ZGre    A    G        0      0        2 
  10  chr10_66940288     ZHar    A    G        0      0        2 
  10  chr10_66940288   Sample    A    G        0      0        2 
  10  chr10_66941319     AAsi    T    C        0      0        2 
  10  chr10_66941319     AKia    T    C        1      2        2 
  10  chr10_66941319     AOna    T    C      0.5      1        2 
  10  chr10_66941319     ASom    T    C        0      0        2 
  10  chr10_66941319     HCab    T    C        0      0        2 
  10  chr10_66941319     HPrz    T    C        0      0        2 
  10  chr10_66941319     ZBoe    T    C        0      0        2 
  10  chr10_66941319     ZGre    T    C        0      0        2 
  10  chr10_66941319     ZHar    T    C        0      0        2 
  10  chr10_66941319   Sample    T    C        0      0        2 
  10  chr10_66950127     AAsi    T    C        0      0        2 
  10  chr10_66950127     AKia    T    C        0      0        2 
  10  chr10_66950127     AOna    T    C        0      0        2 
  10  chr10_66950127     ASom    T    C        0      0        2 
  10  chr10_66950127     HCab    T    C        0      0        2 
  10  chr10_66950127     HPrz    T    C        0      0        2 
  10  chr10_66950127     ZBoe    T    C        0      0        2 
  10  chr10_66950127     ZGre    T    C        0      0        2 
  10  chr10_66950127     ZHar    T    C        1      2        2 
  10  chr10_66950127   Sample    T    C        0      0        2 
  10  chr10_66953062     AAsi    C    T        0      0        2 
  10  chr10_66953062     AKia    C    T        0      0        2 
  10  chr10_66953062     AOna    C    T        0      0        2 
  10  chr10_66953062     ASom    C    T        0      0        2 
  10  chr10_66953062     HCab    C    T        0      0        2 
  10  chr10_66953062     HPrz    C    T        0      0        2 
  10  chr10_66953062     ZBoe    C    T        0      0        2 
  10  chr10_66953062     ZGre    C    T        0      0        2 
  10  chr10_66953062     ZHar    C    T      0.5      1        2 
  10  chr10_66953062   Sample    C    T        0      0        2 
  10  chr10_66956126     AAsi    C    T        0      0        2 
  10  chr10_66956126     AKia    C    T        0      0        2 
  10  chr10_66956126     AOna    C    T        0      0        2 
  10  chr10_66956126     ASom    C    T        0      0        2 
  10  chr10_66956126     HCab    C    T        1      2        2 
  10  chr10_66956126     HPrz    C    T        1      2        2 
  10  chr10_66956126     ZBoe    C    T        0      0        2 
  10  chr10_66956126     ZGre    C    T        0      0        2 
  10  chr10_66956126     ZHar    C    T        1      2        2 
  10  chr10_66956126   Sample    C    T        0      0        2 
  10  chr10_66959698     AAsi    C    T        0      0        2 
  10  chr10_66959698     AKia    C    T        0      0        2 
  10  chr10_66959698     AOna    C    T        0      0        2 
  10  chr10_66959698     ASom    C    T        0      0        2 
  10  chr10_66959698     HCab    C    T        0      0        2 
  10  chr10_66959698     HPrz    C    T        0      0        2 
  10  chr10_66959698     ZBoe    C    T        0      0        2 
  10  chr10_66959698     ZGre    C    T        0      0        2 
  10  chr10_66959698     ZHar    C    T        1      2        2 
  10  chr10_66959698   Sample    C    T        0      0        2 
  10  chr10_66962106     AAsi    C    T        0      0        2 
  10  chr10_66962106     AKia    C    T        0      0        2 
  10  chr10_66962106     AOna    C    T        0      0        2 
  10  chr10_66962106     ASom    C    T      0.5      1        2 
  10  chr10_66962106     HCab    C    T        0      0        2 
  10  chr10_66962106     HPrz    C    T        0      0        2 
  10  chr10_66962106     ZBoe    C    T        0      0        2 
  10  chr10_66962106     ZGre    C    T        0      0        2 
  10  chr10_66962106     ZHar    C    T        0      0        2 
  10  chr10_66962106   Sample    C    T        0      0        2 
  10  chr10_66962469     AAsi    A    G        0      0        2 
  10  chr10_66962469     AKia    A    G        0      0        2 
  10  chr10_66962469     AOna    A    G      0.5      1        2 
  10  chr10_66962469     ASom    A    G        0      0        2 
  10  chr10_66962469     HCab    A    G        0      0        2 
  10  chr10_66962469     HPrz    A    G        0      0        2 
  10  chr10_66962469     ZBoe    A    G        0      0        2 
  10  chr10_66962469     ZGre    A    G        0      0        2 
  10  chr10_66962469     ZHar    A    G        0      0        2 
  10  chr10_66962469   Sample    A    G        0      0        2 
  10  chr10_66963386     AAsi    A    C        0      0        2 
  10  chr10_66963386     AKia    A    C        0      0        2 
  10  chr10_66963386     AOna    A    C        0      0        2 
  10  chr10_66963386     ASom    A    C        0      0        2 
  10  chr10_66963386     HCab    A    C      0.5      1        2 
  10  chr10_66963386     HPrz    A    C        0      0        2 
  10  chr10_66963386     ZBoe    A    C        0      0        2 
  10  chr10_66963386     ZGre    A    C        0      0        2 
  10  chr10_66963386     ZHar    A    C        0      0        2 
  10  chr10_66963386   Sample    A    C        0      0        2 
  10  chr10_66965600     AAsi    C    T        0      0        2 
  10  chr10_66965600     AKia    C    T        0      0        2 
  10  chr10_66965600     AOna    C    T        0      0        2 
  10  chr10_66965600     ASom    C    T        0      0        2 
  10  chr10_66965600     HCab    C    T        0      0        2 
  10  chr10_66965600     HPrz    C    T        0      0        2 
  10  chr10_66965600     ZBoe    C    T      0.5      1        2 
  10  chr10_66965600     ZGre    C    T        0      0        2 
  10  chr10_66965600     ZHar    C    T        0      0        2 
  10  chr10_66965600   Sample    C    T        0      0        2 
  10  chr10_66967336     AAsi    G    A        0      0        2 
  10  chr10_66967336     AKia    G    A        0      0        2 
  10  chr10_66967336     AOna    G    A        0      0        2 
  10  chr10_66967336     ASom    G    A        0      0        2 
  10  chr10_66967336     HCab    G    A        0      0        2 
  10  chr10_66967336     HPrz    G    A        0      0        2 
  10  chr10_66967336     ZBoe    G    A        1      2        2 
  10  chr10_66967336     ZGre    G    A        1      2        2 
  10  chr10_66967336     ZHar    G    A        0      0        2 
  10  chr10_66967336   Sample    G    A        0      0        2 
  10  chr10_66967808     AAsi    A    C        0      0        2 
  10  chr10_66967808     AKia    A    C        0      0        2 
  10  chr10_66967808     AOna    A    C        0      0        2 
  10  chr10_66967808     ASom    A    C        0      0        2 
  10  chr10_66967808     HCab    A    C        0      0        2 
  10  chr10_66967808     HPrz    A    C        0      0        2 
  10  chr10_66967808     ZBoe    A    C        0      0        2 
  10  chr10_66967808     ZGre    A    C        1      2        2 
  10  chr10_66967808     ZHar    A    C        0      0        2 
  10  chr10_66967808   Sample    A    C        0      0        2 
  10  chr10_66969431     AAsi    A    C        0      0        2 
  10  chr10_66969431     AKia    A    C        1      2        2 
  10  chr10_66969431     AOna    A    C        0      0        2 
  10  chr10_66969431     ASom    A    C        0      0        2 
  10  chr10_66969431     HCab    A    C        0      0        2 
  10  chr10_66969431     HPrz    A    C        0      0        2 
  10  chr10_66969431     ZBoe    A    C        0      0        2 
  10  chr10_66969431     ZGre    A    C        0      0        2 
  10  chr10_66969431     ZHar    A    C        0      0        2 
  10  chr10_66969431   Sample    A    C        0      0        2 
  10  chr10_66975986     AAsi    A    G        1      2        2 
  10  chr10_66975986     AKia    A    G        0      0        2 
  10  chr10_66975986     AOna    A    G        0      0        2 
  10  chr10_66975986     ASom    A    G        1      2        2 
  10  chr10_66975986     HCab    A    G        0      0        2 
  10  chr10_66975986     HPrz    A    G        0      0        2 
  10  chr10_66975986     ZBoe    A    G        0      0        2 
  10  chr10_66975986     ZGre    A    G        0      0        2 
  10  chr10_66975986     ZHar    A    G        0      0        2 
  10  chr10_66975986   Sample    A    G        1      2        2 
  10  chr10_66979060     AAsi    T    C        0      0        2 
  10  chr10_66979060     AKia    T    C        0      0        2 
  10  chr10_66979060     AOna    T    C        0      0        2 
  10  chr10_66979060     ASom    T    C        0      0        2 
  10  chr10_66979060     HCab    T    C        0      0        2 
  10  chr10_66979060     HPrz    T    C        0      0        2 
  10  chr10_66979060     ZBoe    T    C        1      2        2 
  10  chr10_66979060     ZGre    T    C        0      0        2 
  10  chr10_66979060     ZHar    T    C        0      0        2 
  10  chr10_66979060   Sample    T    C        0      0        2 
  10  chr10_66981403     AAsi    T    C        0      0        2 
  10  chr10_66981403     AKia    T    C        0      0        2 
  10  chr10_66981403     AOna    T    C        0      0        2 
  10  chr10_66981403     ASom    T    C        0      0        2 
  10  chr10_66981403     HCab    T    C        0      0        2 
  10  chr10_66981403     HPrz    T    C        0      0        2 
  10  chr10_66981403     ZBoe    T    C        0      0        2 
  10  chr10_66981403     ZGre    T    C        1      2        2 
  10  chr10_66981403     ZHar    T    C        0      0        2 
  10  chr10_66981403   Sample    T    C        0      0        2 
  10  chr10_66989016     AAsi    C    T        0      0        2 
  10  chr10_66989016     AKia    C    T        0      0        2 
  10  chr10_66989016     AOna    C    T        0      0        2 
  10  chr10_66989016     ASom    C    T        0      0        2 
  10  chr10_66989016     HCab    C    T        0      0        2 
  10  chr10_66989016     HPrz    C    T        0      0        2 
  10  chr10_66989016     ZBoe    C    T      0.5      1        2 
  10  chr10_66989016     ZGre    C    T        0      0        2 
  10  chr10_66989016     ZHar    C    T        0      0        2 
  10  chr10_66989016   Sample    C    T        0      0        2 
  10  chr10_66991799     AAsi    C    T        0      0        2 
  10  chr10_66991799     AKia    C    T        0      0        2 
  10  chr10_66991799     AOna    C    T        0      0        2 
  10  chr10_66991799     ASom    C    T        0      0        2 
  10  chr10_66991799     HCab    C    T      0.5      1        2 
  10  chr10_66991799     HPrz    C    T        0      0        2 
  10  chr10_66991799     ZBoe    C    T        0      0        2 
  10  chr10_66991799     ZGre    C    T        0      0        2 
  10  chr10_66991799     ZHar    C    T        0      0        2 
  10  chr10_66991799   Sample    C    T        0      0        2 
  10  chr10_66999053     AAsi    A    T        0      0        2 
  10  chr10_66999053     AKia    A    T        0      0        2 
  10  chr10_66999053     AOna    A    T        0      0        2 
  10  chr10_66999053     ASom    A    T        0      0        2 
  10  chr10_66999053     HCab    A    T        0      0        2 
  10  chr10_66999053     HPrz    A    T        0      0        2 
  10  chr10_66999053     ZBoe    A    T        1      2        2 
  10  chr10_66999053     ZGre    A    T        1      2        2 
  10  chr10_66999053     ZHar    A    T        1      2        2 
  10  chr10_66999053   Sample    A    T        0      0        2 
  10  chr10_67006046     AAsi    C    A        0      0        2 
  10  chr10_67006046     AKia    C    A        0      0        2 
  10  chr10_67006046     AOna    C    A        0      0        2 
  10  chr10_67006046     ASom    C    A        0      0        2 
  10  chr10_67006046     HCab    C    A      0.5      1        2 
  10  chr10_67006046     HPrz    C    A      0.5      1        2 
  10  chr10_67006046     ZBoe    C    A        0      0        2 
  10  chr10_67006046     ZGre    C    A        0      0        2 
  10  chr10_67006046     ZHar    C    A        0      0        2 
  10  chr10_67006046   Sample    C    A        0      0        2 
  10  chr10_67022902     AAsi    G    A        0      0        2 
  10  chr10_67022902     AKia    G    A        0      0        2 
  10  chr10_67022902     AOna    G    A        0      0        2 
  10  chr10_67022902     ASom    G    A        0      0        2 
  10  chr10_67022902     HCab    G    A        0      0        2 
  10  chr10_67022902     HPrz    G    A        0      0        2 
  10  chr10_67022902     ZBoe    G    A      0.5      1        2 
  10  chr10_67022902     ZGre    G    A        0      0        2 
  10  chr10_67022902     ZHar    G    A        0      0        2 
  10  chr10_67022902   Sample    G    A        0      0        2 
  10  chr10_67024445     AAsi    C    A        0      0        2 
  10  chr10_67024445     AKia    C    A        0      0        2 
  10  chr10_67024445     AOna    C    A        0      0        2 
  10  chr10_67024445     ASom    C    A        0      0        2 
  10  chr10_67024445     HCab    C    A        1      2        2 
  10  chr10_67024445     HPrz    C    A        1      2        2 
  10  chr10_67024445     ZBoe    C    A        0      0        2 
  10  chr10_67024445     ZGre    C    A        0      0        2 
  10  chr10_67024445     ZHar    C    A        0      0        2 
  10  chr10_67024445   Sample    C    A        0      0        2 
  10  chr10_67025160     AAsi    T    G        0      0        2 
  10  chr10_67025160     AKia    T    G        1      2        2 
  10  chr10_67025160     AOna    T    G        1      2        2 
  10  chr10_67025160     ASom    T    G        0      0        2 
  10  chr10_67025160     HCab    T    G        0      0        2 
  10  chr10_67025160     HPrz    T    G        0      0        2 
  10  chr10_67025160     ZBoe    T    G        0      0        2 
  10  chr10_67025160     ZGre    T    G        0      0        2 
  10  chr10_67025160     ZHar    T    G        0      0        2 
  10  chr10_67025160   Sample    T    G        0      0        2 
  10  chr10_67029513     AAsi    T    C        0      0        2 
  10  chr10_67029513     AKia    T    C      0.5      1        2 
  10  chr10_67029513     AOna    T    C        0      0        2 
  10  chr10_67029513     ASom    T    C        0      0        2 
  10  chr10_67029513     HCab    T    C        0      0        2 
  10  chr10_67029513     HPrz    T    C        0      0        2 
  10  chr10_67029513     ZBoe    T    C        0      0        2 
  10  chr10_67029513     ZGre    T    C        0      0        2 
  10  chr10_67029513     ZHar    T    C        0      0        2 
  10  chr10_67029513   Sample    T    C        0      0        2 
  10  chr10_67040532     AAsi    T    C        0      0        2 
  10  chr10_67040532     AKia    T    C        0      0        2 
  10  chr10_67040532     AOna    T    C        0      0        2 
  10  chr10_67040532     ASom    T    C        0      0        2 
  10  chr10_67040532     HCab    T    C        1      2        2 
  10  chr10_67040532     HPrz    T    C        1      2        2 
  10  chr10_67040532     ZBoe    T    C        0      0        2 
  10  chr10_67040532     ZGre    T    C        0      0        2 
  10  chr10_67040532     ZHar    T    C        0      0        2 
  10  chr10_67040532   Sample    T    C        0      0        2 
  10  chr10_67042897     AAsi    T    C      0.5      1        2 
  10  chr10_67042897     AKia    T    C        0      0        2 
  10  chr10_67042897     AOna    T    C        0      0        2 
  10  chr10_67042897     ASom    T    C      0.5      1        2 
  10  chr10_67042897     HCab    T    C        0      0        2 
  10  chr10_67042897     HPrz    T    C        0      0        2 
  10  chr10_67042897     ZBoe    T    C        0      0        2 
  10  chr10_67042897     ZGre    T    C        0      0        2 
  10  chr10_67042897     ZHar    T    C        1      2        2 
  10  chr10_67042897   Sample    T    C        0      0        2 
  10  chr10_67049354     AAsi    C    T        0      0        2 
  10  chr10_67049354     AKia    C    T        0      0        2 
  10  chr10_67049354     AOna    C    T      0.5      1        2 
  10  chr10_67049354     ASom    C    T        0      0        2 
  10  chr10_67049354     HCab    C    T        0      0        2 
  10  chr10_67049354     HPrz    C    T        0      0        2 
  10  chr10_67049354     ZBoe    C    T        0      0        2 
  10  chr10_67049354     ZGre    C    T        0      0        2 
  10  chr10_67049354     ZHar    C    T        0      0        2 
  10  chr10_67049354   Sample    C    T        0      0        2 
  10  chr10_67055914     AAsi    A    T        0      0        2 
  10  chr10_67055914     AKia    A    T        0      0        2 
  10  chr10_67055914     AOna    A    T        0      0        2 
  10  chr10_67055914     ASom    A    T        0      0        2 
  10  chr10_67055914     HCab    A    T        0      0        2 
  10  chr10_67055914     HPrz    A    T        0      0        2 
  10  chr10_67055914     ZBoe    A    T        0      0        2 
  10  chr10_67055914     ZGre    A    T      0.5      1        2 
  10  chr10_67055914     ZHar    A    T        0      0        2 
  10  chr10_67055914   Sample    A    T        0      0        2 
  10  chr10_67057869     AAsi    A    G        0      0        2 
  10  chr10_67057869     AKia    A    G        0      0        2 
  10  chr10_67057869     AOna    A    G        0      0        2 
  10  chr10_67057869     ASom    A    G        0      0        2 
  10  chr10_67057869     HCab    A    G        0      0        2 
  10  chr10_67057869     HPrz    A    G        0      0        2 
  10  chr10_67057869     ZBoe    A    G        0      0        2 
  10  chr10_67057869     ZGre    A    G      0.5      1        2 
  10  chr10_67057869     ZHar    A    G        0      0        2 
  10  chr10_67057869   Sample    A    G        0      0        2 
  10  chr10_67063022     AAsi    C    G        0      0        2 
  10  chr10_67063022     AKia    C    G        0      0        2 
  10  chr10_67063022     AOna    C    G      0.5      1        2 
  10  chr10_67063022     ASom    C    G        0      0        2 
  10  chr10_67063022     HCab    C    G        0      0        2 
  10  chr10_67063022     HPrz    C    G        0      0        2 
  10  chr10_67063022     ZBoe    C    G        0      0        2 
  10  chr10_67063022     ZGre    C    G        0      0        2 
  10  chr10_67063022     ZHar    C    G        0      0        2 
  10  chr10_67063022   Sample    C    G        0      0        2 
  10  chr10_67068070     AAsi    T    C        0      0        2 
  10  chr10_67068070     AKia    T    C        0      0        2 
  10  chr10_67068070     AOna    T    C        0      0        2 
  10  chr10_67068070     ASom    T    C        0      0        2 
  10  chr10_67068070     HCab    T    C        0      0        2 
  10  chr10_67068070     HPrz    T    C        0      0        2 
  10  chr10_67068070     ZBoe    T    C        0      0        2 
  10  chr10_67068070     ZGre    T    C        0      0        2 
  10  chr10_67068070     ZHar    T    C        1      2        2 
  10  chr10_67068070   Sample    T    C        0      0        2 
  10  chr10_67097157     AAsi    G    A        0      0        2 
  10  chr10_67097157     AKia    G    A        0      0        2 
  10  chr10_67097157     AOna    G    A        0      0        2 
  10  chr10_67097157     ASom    G    A        0      0        2 
  10  chr10_67097157     HCab    G    A        1      2        2 
  10  chr10_67097157     HPrz    G    A        1      2        2 
  10  chr10_67097157     ZBoe    G    A        0      0        2 
  10  chr10_67097157     ZGre    G    A        0      0        2 
  10  chr10_67097157     ZHar    G    A        0      0        2 
  10  chr10_67097157   Sample    G    A        0      0        2 
  10  chr10_67097544     AAsi    C    T        0      0        2 
  10  chr10_67097544     AKia    C    T        0      0        2 
  10  chr10_67097544     AOna    C    T        0      0        2 
  10  chr10_67097544     ASom    C    T        0      0        2 
  10  chr10_67097544     HCab    C    T        0      0        2 
  10  chr10_67097544     HPrz    C    T        0      0        2 
  10  chr10_67097544     ZBoe    C    T        1      2        2 
  10  chr10_67097544     ZGre    C    T        0      0        2 
  10  chr10_67097544     ZHar    C    T        0      0        2 
  10  chr10_67097544   Sample    C    T        0      0        2 
  10  chr10_67100404     AAsi    G    C        0      0        2 
  10  chr10_67100404     AKia    G    C        0      0        2 
  10  chr10_67100404     AOna    G    C        0      0        2 
  10  chr10_67100404     ASom    G    C        0      0        2 
  10  chr10_67100404     HCab    G    C        0      0        2 
  10  chr10_67100404     HPrz    G    C      0.5      1        2 
  10  chr10_67100404     ZBoe    G    C        0      0        2 
  10  chr10_67100404     ZGre    G    C        0      0        2 
  10  chr10_67100404     ZHar    G    C        0      0        2 
  10  chr10_67100404   Sample    G    C        0      0        2 
  10  chr10_67101543     AAsi    A    G        0      0        2 
  10  chr10_67101543     AKia    A    G        0      0        2 
  10  chr10_67101543     AOna    A    G      0.5      1        2 
  10  chr10_67101543     ASom    A    G        0      0        2 
  10  chr10_67101543     HCab    A    G        0      0        2 
  10  chr10_67101543     HPrz    A    G        0      0        2 
  10  chr10_67101543     ZBoe    A    G        0      0        2 
  10  chr10_67101543     ZGre    A    G        0      0        2 
  10  chr10_67101543     ZHar    A    G        0      0        2 
  10  chr10_67101543   Sample    A    G        0      0        2 
  10  chr10_67102866     AAsi    T    C        0      0        2 
  10  chr10_67102866     AKia    T    C        0      0        2 
  10  chr10_67102866     AOna    T    C        0      0        2 
  10  chr10_67102866     ASom    T    C        0      0        2 
  10  chr10_67102866     HCab    T    C        0      0        2 
  10  chr10_67102866     HPrz    T    C        0      0        2 
  10  chr10_67102866     ZBoe    T    C      0.5      1        2 
  10  chr10_67102866     ZGre    T    C        0      0        2 
  10  chr10_67102866     ZHar    T    C        0      0        2 
  10  chr10_67102866   Sample    T    C        0      0        2 
  10  chr10_67103845     AAsi    T    C        0      0        2 
  10  chr10_67103845     AKia    T    C        0      0        2 
  10  chr10_67103845     AOna    T    C        0      0        2 
  10  chr10_67103845     ASom    T    C        0      0        2 
  10  chr10_67103845     HCab    T    C        0      0        2 
  10  chr10_67103845     HPrz    T    C        0      0        2 
  10  chr10_67103845     ZBoe    T    C        0      0        2 
  10  chr10_67103845     ZGre    T    C        0      0        2 
  10  chr10_67103845     ZHar    T    C        1      2        2 
  10  chr10_67103845   Sample    T    C        0      0        2 
  10  chr10_67107751     AAsi    A    C        0      0        2 
  10  chr10_67107751     AKia    A    C        0      0        2 
  10  chr10_67107751     AOna    A    C        0      0        2 
  10  chr10_67107751     ASom    A    C        0      0        2 
  10  chr10_67107751     HCab    A    C        1      2        2 
  10  chr10_67107751     HPrz    A    C        1      2        2 
  10  chr10_67107751     ZBoe    A    C        0      0        2 
  10  chr10_67107751     ZGre    A    C        0      0        2 
  10  chr10_67107751     ZHar    A    C        0      0        2 
  10  chr10_67107751   Sample    A    C        0      0        2 
  10  chr10_67111916     AAsi    G    A        0      0        2 
  10  chr10_67111916     AKia    G    A        0      0        2 
  10  chr10_67111916     AOna    G    A        0      0        2 
  10  chr10_67111916     ASom    G    A        0      0        2 
  10  chr10_67111916     HCab    G    A        0      0        2 
  10  chr10_67111916     HPrz    G    A        0      0        2 
  10  chr10_67111916     ZBoe    G    A        0      0        2 
  10  chr10_67111916     ZGre    G    A      0.5      1        2 
  10  chr10_67111916     ZHar    G    A        0      0        2 
  10  chr10_67111916   Sample    G    A        0      0        2 
  10  chr10_67117450     AAsi    T    C        0      0        2 
  10  chr10_67117450     AKia    T    C        0      0        2 
  10  chr10_67117450     AOna    T    C        0      0        2 
  10  chr10_67117450     ASom    T    C        0      0        2 
  10  chr10_67117450     HCab    T    C        0      0        2 
  10  chr10_67117450     HPrz    T    C        0      0        2 
  10  chr10_67117450     ZBoe    T    C      0.5      1        2 
  10  chr10_67117450     ZGre    T    C        0      0        2 
  10  chr10_67117450     ZHar    T    C        0      0        2 
  10  chr10_67117450   Sample    T    C        0      0        2 
  10  chr10_67119327     AAsi    C    T        0      0        2 
  10  chr10_67119327     AKia    C    T        0      0        2 
  10  chr10_67119327     AOna    C    T      0.5      1        2 
  10  chr10_67119327     ASom    C    T        0      0        2 
  10  chr10_67119327     HCab    C    T        0      0        2 
  10  chr10_67119327     HPrz    C    T        0      0        2 
  10  chr10_67119327     ZBoe    C    T        0      0        2 
  10  chr10_67119327     ZGre    C    T        0      0        2 
  10  chr10_67119327     ZHar    C    T        0      0        2 
  10  chr10_67119327   Sample    C    T        0      0        2 
  10  chr10_67126105     AAsi    A    T        0      0        2 
  10  chr10_67126105     AKia    A    T        0      0        2 
  10  chr10_67126105     AOna    A    T        0      0        2 
  10  chr10_67126105     ASom    A    T        0      0        2 
  10  chr10_67126105     HCab    A    T        1      2        2 
  10  chr10_67126105     HPrz    A    T        1      2        2 
  10  chr10_67126105     ZBoe    A    T        0      0        2 
  10  chr10_67126105     ZGre    A    T        0      0        2 
  10  chr10_67126105     ZHar    A    T        0      0        2 
  10  chr10_67126105   Sample    A    T        0      0        2 
  10  chr10_67129704     AAsi    T    C        0      0        2 
  10  chr10_67129704     AKia    T    C        0      0        2 
  10  chr10_67129704     AOna    T    C      0.5      1        2 
  10  chr10_67129704     ASom    T    C        0      0        2 
  10  chr10_67129704     HCab    T    C        0      0        2 
  10  chr10_67129704     HPrz    T    C        0      0        2 
  10  chr10_67129704     ZBoe    T    C        0      0        2 
  10  chr10_67129704     ZGre    T    C        0      0        2 
  10  chr10_67129704     ZHar    T    C        0      0        2 
  10  chr10_67129704   Sample    T    C        0      0        2 
  10  chr10_67130104     AAsi    C    T        0      0        2 
  10  chr10_67130104     AKia    C    T        0      0        2 
  10  chr10_67130104     AOna    C    T        0      0        2 
  10  chr10_67130104     ASom    C    T        0      0        2 
  10  chr10_67130104     HCab    C    T        0      0        2 
  10  chr10_67130104     HPrz    C    T      0.5      1        2 
  10  chr10_67130104     ZBoe    C    T        0      0        2 
  10  chr10_67130104     ZGre    C    T        0      0        2 
  10  chr10_67130104     ZHar    C    T        0      0        2 
  10  chr10_67130104   Sample    C    T        0      0        2 
  10  chr10_67133019     AAsi    A    C      0.5      1        2 
  10  chr10_67133019     AKia    A    C        0      0        2 
  10  chr10_67133019     AOna    A    C        0      0        2 
  10  chr10_67133019     ASom    A    C        0      0        2 
  10  chr10_67133019     HCab    A    C        0      0        2 
  10  chr10_67133019     HPrz    A    C        0      0        2 
  10  chr10_67133019     ZBoe    A    C        0      0        2 
  10  chr10_67133019     ZGre    A    C        0      0        2 
  10  chr10_67133019     ZHar    A    C        0      0        2 
  10  chr10_67133019   Sample    A    C        0      0        2 
  10  chr10_67134381     AAsi    G    T      0.5      1        2 
  10  chr10_67134381     AKia    G    T        0      0        2 
  10  chr10_67134381     AOna    G    T        0      0        2 
  10  chr10_67134381     ASom    G    T        1      2        2 
  10  chr10_67134381     HCab    G    T        0      0        2 
  10  chr10_67134381     HPrz    G    T        0      0        2 
  10  chr10_67134381     ZBoe    G    T        0      0        2 
  10  chr10_67134381     ZGre    G    T        0      0        2 
  10  chr10_67134381     ZHar    G    T        0      0        2 
  10  chr10_67134381   Sample    G    T        1      2        2 
  10  chr10_67146096     AAsi    T    C        0      0        2 
  10  chr10_67146096     AKia    T    C        0      0        2 
  10  chr10_67146096     AOna    T    C        0      0        2 
  10  chr10_67146096     ASom    T    C        0      0        2 
  10  chr10_67146096     HCab    T    C        1      2        2 
  10  chr10_67146096     HPrz    T    C        1      2        2 
  10  chr10_67146096     ZBoe    T    C        0      0        2 
  10  chr10_67146096     ZGre    T    C        1      2        2 
  10  chr10_67146096     ZHar    T    C        0      0        2 
  10  chr10_67146096   Sample    T    C        0      0        2 
  10  chr10_67148386     AAsi    C    T        1      2        2 
  10  chr10_67148386     AKia    C    T        0      0        2 
  10  chr10_67148386     AOna    C    T        0      0        2 
  10  chr10_67148386     ASom    C    T        1      2        2 
  10  chr10_67148386     HCab    C    T        0      0        2 
  10  chr10_67148386     HPrz    C    T        0      0        2 
  10  chr10_67148386     ZBoe    C    T        0      0        2 
  10  chr10_67148386     ZGre    C    T        0      0        2 
  10  chr10_67148386     ZHar    C    T        0      0        2 
  10  chr10_67148386   Sample    C    T        1      2        2 
  10  chr10_67149552     AAsi    C    A        0      0        2 
  10  chr10_67149552     AKia    C    A        0      0        2 
  10  chr10_67149552     AOna    C    A        0      0        2 
  10  chr10_67149552     ASom    C    A        0      0        2 
  10  chr10_67149552     HCab    C    A        0      0        2 
  10  chr10_67149552     HPrz    C    A      0.5      1        2 
  10  chr10_67149552     ZBoe    C    A        0      0        2 
  10  chr10_67149552     ZGre    C    A        0      0        2 
  10  chr10_67149552     ZHar    C    A        0      0        2 
  10  chr10_67149552   Sample    C    A        0      0        2 
  10  chr10_67176927     AAsi    A    C        0      0        2 
  10  chr10_67176927     AKia    A    C        0      0        2 
  10  chr10_67176927     AOna    A    C        0      0        2 
  10  chr10_67176927     ASom    A    C        0      0        2 
  10  chr10_67176927     HCab    A    C        1      2        2 
  10  chr10_67176927     HPrz    A    C        0      0        2 
  10  chr10_67176927     ZBoe    A    C        0      0        2 
  10  chr10_67176927     ZGre    A    C        0      0        2 
  10  chr10_67176927     ZHar    A    C        0      0        2 
  10  chr10_67176927   Sample    A    C        0      0        2 
  10  chr10_67180133     AAsi    C    T        0      0        2 
  10  chr10_67180133     AKia    C    T        0      0        2 
  10  chr10_67180133     AOna    C    T        0      0        2 
  10  chr10_67180133     ASom    C    T        0      0        2 
  10  chr10_67180133     HCab    C    T        0      0        2 
  10  chr10_67180133     HPrz    C    T        0      0        2 
  10  chr10_67180133     ZBoe    C    T      0.5      1        2 
  10  chr10_67180133     ZGre    C    T        0      0        2 
  10  chr10_67180133     ZHar    C    T        0      0        2 
  10  chr10_67180133   Sample    C    T        0      0        2 
  10  chr10_67183019     AAsi    G    A        0      0        2 
  10  chr10_67183019     AKia    G    A        0      0        2 
  10  chr10_67183019     AOna    G    A        0      0        2 
  10  chr10_67183019     ASom    G    A        0      0        2 
  10  chr10_67183019     HCab    G    A        1      2        2 
  10  chr10_67183019     HPrz    G    A        1      2        2 
  10  chr10_67183019     ZBoe    G    A        0      0        2 
  10  chr10_67183019     ZGre    G    A        0      0        2 
  10  chr10_67183019     ZHar    G    A        0      0        2 
  10  chr10_67183019   Sample    G    A        0      0        2 
  10  chr10_67185217     AAsi    G    C        0      0        2 
  10  chr10_67185217     AKia    G    C        0      0        2 
  10  chr10_67185217     AOna    G    C        0      0        2 
  10  chr10_67185217     ASom    G    C        0      0        2 
  10  chr10_67185217     HCab    G    C        0      0        2 
  10  chr10_67185217     HPrz    G    C        0      0        2 
  10  chr10_67185217     ZBoe    G    C        0      0        2 
  10  chr10_67185217     ZGre    G    C        0      0        2 
  10  chr10_67185217     ZHar    G    C      0.5      1        2 
  10  chr10_67185217   Sample    G    C        0      0        2 
  10  chr10_67185800     AAsi    A    C        0      0        2 
  10  chr10_67185800     AKia    A    C        0      0        2 
  10  chr10_67185800     AOna    A    C        0      0        2 
  10  chr10_67185800     ASom    A    C        0      0        2 
  10  chr10_67185800     HCab    A    C        0      0        2 
  10  chr10_67185800     HPrz    A    C        0      0        2 
  10  chr10_67185800     ZBoe    A    C        0      0        2 
  10  chr10_67185800     ZGre    A    C        0      0        2 
  10  chr10_67185800     ZHar    A    C      0.5      1        2 
  10  chr10_67185800   Sample    A    C        0      0        2 
  10  chr10_67186994     AAsi    A    G        0      0        2 
  10  chr10_67186994     AKia    A    G        0      0        2 
  10  chr10_67186994     AOna    A    G        0      0        2 
  10  chr10_67186994     ASom    A    G        0      0        2 
  10  chr10_67186994     HCab    A    G        0      0        2 
  10  chr10_67186994     HPrz    A    G        0      0        2 
  10  chr10_67186994     ZBoe    A    G        1      2        2 
  10  chr10_67186994     ZGre    A    G        0      0        2 
  10  chr10_67186994     ZHar    A    G        0      0        2 
  10  chr10_67186994   Sample    A    G        0      0        2 
  10  chr10_67192760     AAsi    T    C      0.5      1        2 
  10  chr10_67192760     AKia    T    C        0      0        2 
  10  chr10_67192760     AOna    T    C        0      0        2 
  10  chr10_67192760     ASom    T    C        0      0        2 
  10  chr10_67192760     HCab    T    C        0      0        2 
  10  chr10_67192760     HPrz    T    C        0      0        2 
  10  chr10_67192760     ZBoe    T    C        0      0        2 
  10  chr10_67192760     ZGre    T    C        0      0        2 
  10  chr10_67192760     ZHar    T    C      0.5      1        2 
  10  chr10_67192760   Sample    T    C        0      0        2 
  10  chr10_67202565     AAsi    A    G        0      0        2 
  10  chr10_67202565     AKia    A    G        0      0        2 
  10  chr10_67202565     AOna    A    G        0      0        2 
  10  chr10_67202565     ASom    A    G        0      0        2 
  10  chr10_67202565     HCab    A    G        1      2        2 
  10  chr10_67202565     HPrz    A    G        0      0        2 
  10  chr10_67202565     ZBoe    A    G        0      0        2 
  10  chr10_67202565     ZGre    A    G        0      0        2 
  10  chr10_67202565     ZHar    A    G        0      0        2 
  10  chr10_67202565   Sample    A    G        0      0        2 
  10  chr10_67207149     AAsi    A    G        0      0        2 
  10  chr10_67207149     AKia    A    G        0      0        2 
  10  chr10_67207149     AOna    A    G        0      0        2 
  10  chr10_67207149     ASom    A    G        0      0        2 
  10  chr10_67207149     HCab    A    G        1      2        2 
  10  chr10_67207149     HPrz    A    G        1      2        2 
  10  chr10_67207149     ZBoe    A    G        0      0        2 
  10  chr10_67207149     ZGre    A    G        0      0        2 
  10  chr10_67207149     ZHar    A    G        0      0        2 
  10  chr10_67207149   Sample    A    G        0      0        2 
  10  chr10_67213019     AAsi    C    T        0      0        2 
  10  chr10_67213019     AKia    C    T        0      0        2 
  10  chr10_67213019     AOna    C    T        0      0        2 
  10  chr10_67213019     ASom    C    T        0      0        2 
  10  chr10_67213019     HCab    C    T        0      0        2 
  10  chr10_67213019     HPrz    C    T      0.5      1        2 
  10  chr10_67213019     ZBoe    C    T        0      0        2 
  10  chr10_67213019     ZGre    C    T        0      0        2 
  10  chr10_67213019     ZHar    C    T        0      0        2 
  10  chr10_67213019   Sample    C    T        0      0        2 
  10  chr10_67213610     AAsi    T    C        0      0        2 
  10  chr10_67213610     AKia    T    C        0      0        2 
  10  chr10_67213610     AOna    T    C      0.5      1        2 
  10  chr10_67213610     ASom    T    C        0      0        2 
  10  chr10_67213610     HCab    T    C        0      0        2 
  10  chr10_67213610     HPrz    T    C        0      0        2 
  10  chr10_67213610     ZBoe    T    C        0      0        2 
  10  chr10_67213610     ZGre    T    C        0      0        2 
  10  chr10_67213610     ZHar    T    C        0      0        2 
  10  chr10_67213610   Sample    T    C        0      0        2 
  10  chr10_67216171     AAsi    G    C        0      0        2 
  10  chr10_67216171     AKia    G    C        0      0        2 
  10  chr10_67216171     AOna    G    C        0      0        2 
  10  chr10_67216171     ASom    G    C        0      0        2 
  10  chr10_67216171     HCab    G    C        1      2        2 
  10  chr10_67216171     HPrz    G    C      0.5      1        2 
  10  chr10_67216171     ZBoe    G    C        0      0        2 
  10  chr10_67216171     ZGre    G    C        0      0        2 
  10  chr10_67216171     ZHar    G    C        0      0        2 
  10  chr10_67216171   Sample    G    C        0      0        2 
  10  chr10_67222680     AAsi    A    G        0      0        2 
  10  chr10_67222680     AKia    A    G        0      0        2 
  10  chr10_67222680     AOna    A    G        0      0        2 
  10  chr10_67222680     ASom    A    G        0      0        2 
  10  chr10_67222680     HCab    A    G        1      2        2 
  10  chr10_67222680     HPrz    A    G        1      2        2 
  10  chr10_67222680     ZBoe    A    G        0      0        2 
  10  chr10_67222680     ZGre    A    G        0      0        2 
  10  chr10_67222680     ZHar    A    G        0      0        2 
  10  chr10_67222680   Sample    A    G        0      0        2 
  10  chr10_67222995     AAsi    A    G        0      0        2 
  10  chr10_67222995     AKia    A    G        0      0        2 
  10  chr10_67222995     AOna    A    G        0      0        2 
  10  chr10_67222995     ASom    A    G        0      0        2 
  10  chr10_67222995     HCab    A    G        0      0        2 
  10  chr10_67222995     HPrz    A    G        0      0        2 
  10  chr10_67222995     ZBoe    A    G        0      0        2 
  10  chr10_67222995     ZGre    A    G        0      0        2 
  10  chr10_67222995     ZHar    A    G        1      2        2 
  10  chr10_67222995   Sample    A    G        0      0        2 
  10  chr10_67224034     AAsi    C    T        0      0        2 
  10  chr10_67224034     AKia    C    T        0      0        2 
  10  chr10_67224034     AOna    C    T        0      0        2 
  10  chr10_67224034     ASom    C    T        0      0        2 
  10  chr10_67224034     HCab    C    T        0      0        2 
  10  chr10_67224034     HPrz    C    T        0      0        2 
  10  chr10_67224034     ZBoe    C    T        0      0        2 
  10  chr10_67224034     ZGre    C    T        0      0        2 
  10  chr10_67224034     ZHar    C    T        1      2        2 
  10  chr10_67224034   Sample    C    T        0      0        2 
  10  chr10_67224566     AAsi    T    G        0      0        2 
  10  chr10_67224566     AKia    T    G        0      0        2 
  10  chr10_67224566     AOna    T    G      0.5      1        2 
  10  chr10_67224566     ASom    T    G        0      0        2 
  10  chr10_67224566     HCab    T    G        0      0        2 
  10  chr10_67224566     HPrz    T    G        0      0        2 
  10  chr10_67224566     ZBoe    T    G        0      0        2 
  10  chr10_67224566     ZGre    T    G        0      0        2 
  10  chr10_67224566     ZHar    T    G        0      0        2 
  10  chr10_67224566   Sample    T    G        0      0        2 
  10  chr10_67228292     AAsi    C    T        0      0        2 
  10  chr10_67228292     AKia    C    T        0      0        2 
  10  chr10_67228292     AOna    C    T        1      2        2 
  10  chr10_67228292     ASom    C    T        0      0        2 
  10  chr10_67228292     HCab    C    T        0      0        2 
  10  chr10_67228292     HPrz    C    T        0      0        2 
  10  chr10_67228292     ZBoe    C    T        0      0        2 
  10  chr10_67228292     ZGre    C    T        0      0        2 
  10  chr10_67228292     ZHar    C    T        0      0        2 
  10  chr10_67228292   Sample    C    T        0      0        2 
  10  chr10_67230017     AAsi    A    G        0      0        2 
  10  chr10_67230017     AKia    A    G        0      0        2 
  10  chr10_67230017     AOna    A    G        0      0        2 
  10  chr10_67230017     ASom    A    G        0      0        2 
  10  chr10_67230017     HCab    A    G        0      0        2 
  10  chr10_67230017     HPrz    A    G        0      0        2 
  10  chr10_67230017     ZBoe    A    G      0.5      1        2 
  10  chr10_67230017     ZGre    A    G        0      0        2 
  10  chr10_67230017     ZHar    A    G        0      0        2 
  10  chr10_67230017   Sample    A    G        0      0        2 
  10  chr10_67236064     AAsi    T    C        0      0        2 
  10  chr10_67236064     AKia    T    C        0      0        2 
  10  chr10_67236064     AOna    T    C        0      0        2 
  10  chr10_67236064     ASom    T    C        0      0        2 
  10  chr10_67236064     HCab    T    C        0      0        2 
  10  chr10_67236064     HPrz    T    C        0      0        2 
  10  chr10_67236064     ZBoe    T    C        0      0        2 
  10  chr10_67236064     ZGre    T    C        0      0        2 
  10  chr10_67236064     ZHar    T    C      0.5      1        2 
  10  chr10_67236064   Sample    T    C        0      0        2 
  10  chr10_67252165     AAsi    G    A        0      0        2 
  10  chr10_67252165     AKia    G    A        0      0        2 
  10  chr10_67252165     AOna    G    A        0      0        2 
  10  chr10_67252165     ASom    G    A        0      0        2 
  10  chr10_67252165     HCab    G    A        1      2        2 
  10  chr10_67252165     HPrz    G    A        1      2        2 
  10  chr10_67252165     ZBoe    G    A        0      0        2 
  10  chr10_67252165     ZGre    G    A        0      0        2 
  10  chr10_67252165     ZHar    G    A        0      0        2 
  10  chr10_67252165   Sample    G    A        0      0        2 
  10  chr10_67255429     AAsi    C    G        0      0        2 
  10  chr10_67255429     AKia    C    G        0      0        2 
  10  chr10_67255429     AOna    C    G        0      0        2 
  10  chr10_67255429     ASom    C    G        0      0        2 
  10  chr10_67255429     HCab    C    G        0      0        2 
  10  chr10_67255429     HPrz    C    G        0      0        2 
  10  chr10_67255429     ZBoe    C    G        0      0        2 
  10  chr10_67255429     ZGre    C    G        0      0        2 
  10  chr10_67255429     ZHar    C    G        1      2        2 
  10  chr10_67255429   Sample    C    G        0      0        2 
  10  chr10_67255578     AAsi    C    G        0      0        2 
  10  chr10_67255578     AKia    C    G        0      0        2 
  10  chr10_67255578     AOna    C    G        0      0        2 
  10  chr10_67255578     ASom    C    G        0      0        2 
  10  chr10_67255578     HCab    C    G      0.5      1        2 
  10  chr10_67255578     HPrz    C    G      0.5      1        2 
  10  chr10_67255578     ZBoe    C    G        0      0        2 
  10  chr10_67255578     ZGre    C    G        0      0        2 
  10  chr10_67255578     ZHar    C    G        0      0        2 
  10  chr10_67255578   Sample    C    G        0      0        2 
  10  chr10_67259089     AAsi    C    T        0      0        2 
  10  chr10_67259089     AKia    C    T        0      0        2 
  10  chr10_67259089     AOna    C    T        0      0        2 
  10  chr10_67259089     ASom    C    T        0      0        2 
  10  chr10_67259089     HCab    C    T        0      0        2 
  10  chr10_67259089     HPrz    C    T        0      0        2 
  10  chr10_67259089     ZBoe    C    T        0      0        2 
  10  chr10_67259089     ZGre    C    T        0      0        2 
  10  chr10_67259089     ZHar    C    T        1      2        2 
  10  chr10_67259089   Sample    C    T        0      0        2 
  10  chr10_67267457     AAsi    G    C        1      2        2 
  10  chr10_67267457     AKia    G    C        0      0        2 
  10  chr10_67267457     AOna    G    C        0      0        2 
  10  chr10_67267457     ASom    G    C        1      2        2 
  10  chr10_67267457     HCab    G    C        1      2        2 
  10  chr10_67267457     HPrz    G    C        1      2        2 
  10  chr10_67267457     ZBoe    G    C        0      0        2 
  10  chr10_67267457     ZGre    G    C        0      0        2 
  10  chr10_67267457     ZHar    G    C        0      0        2 
  10  chr10_67267457   Sample    G    C        1      2        2 
  10  chr10_67267970     AAsi    C    T        0      0        2 
  10  chr10_67267970     AKia    C    T        0      0        2 
  10  chr10_67267970     AOna    C    T      0.5      1        2 
  10  chr10_67267970     ASom    C    T        0      0        2 
  10  chr10_67267970     HCab    C    T        0      0        2 
  10  chr10_67267970     HPrz    C    T        0      0        2 
  10  chr10_67267970     ZBoe    C    T        0      0        2 
  10  chr10_67267970     ZGre    C    T        0      0        2 
  10  chr10_67267970     ZHar    C    T        0      0        2 
  10  chr10_67267970   Sample    C    T        0      0        2 
  10  chr10_67270310     AAsi    G    A        0      0        2 
  10  chr10_67270310     AKia    G    A        0      0        2 
  10  chr10_67270310     AOna    G    A        0      0        2 
  10  chr10_67270310     ASom    G    A        0      0        2 
  10  chr10_67270310     HCab    G    A        0      0        2 
  10  chr10_67270310     HPrz    G    A        0      0        2 
  10  chr10_67270310     ZBoe    G    A        0      0        2 
  10  chr10_67270310     ZGre    G    A      0.5      1        2 
  10  chr10_67270310     ZHar    G    A        0      0        2 
  10  chr10_67270310   Sample    G    A        0      0        2 
  10  chr10_67307516     AAsi    C    T        0      0        2 
  10  chr10_67307516     AKia    C    T        0      0        2 
  10  chr10_67307516     AOna    C    T      0.5      1        2 
  10  chr10_67307516     ASom    C    T        0      0        2 
  10  chr10_67307516     HCab    C    T        0      0        2 
  10  chr10_67307516     HPrz    C    T        0      0        2 
  10  chr10_67307516     ZBoe    C    T        0      0        2 
  10  chr10_67307516     ZGre    C    T        0      0        2 
  10  chr10_67307516     ZHar    C    T        0      0        2 
  10  chr10_67307516   Sample    C    T        0      0        2 
  10  chr10_67311754     AAsi    A    C        0      0        2 
  10  chr10_67311754     AKia    A    C        0      0        2 
  10  chr10_67311754     AOna    A    C        0      0        2 
  10  chr10_67311754     ASom    A    C        0      0        2 
  10  chr10_67311754     HCab    A    C        1      2        2 
  10  chr10_67311754     HPrz    A    C        1      2        2 
  10  chr10_67311754     ZBoe    A    C        0      0        2 
  10  chr10_67311754     ZGre    A    C        0      0        2 
  10  chr10_67311754     ZHar    A    C        0      0        2 
  10  chr10_67311754   Sample    A    C        0      0        2 
  10  chr10_67320704     AAsi    C    T        0      0        2 
  10  chr10_67320704     AKia    C    T        0      0        2 
  10  chr10_67320704     AOna    C    T        0      0        2 
  10  chr10_67320704     ASom    C    T        0      0        2 
  10  chr10_67320704     HCab    C    T        0      0        2 
  10  chr10_67320704     HPrz    C    T        0      0        2 
  10  chr10_67320704     ZBoe    C    T      0.5      1        2 
  10  chr10_67320704     ZGre    C    T        0      0        2 
  10  chr10_67320704     ZHar    C    T        1      2        2 
  10  chr10_67320704   Sample    C    T        0      0        2 
  10  chr10_67334848     AAsi    T    C        0      0        2 
  10  chr10_67334848     AKia    T    C        0      0        2 
  10  chr10_67334848     AOna    T    C        0      0        2 
  10  chr10_67334848     ASom    T    C        0      0        2 
  10  chr10_67334848     HCab    T    C        0      0        2 
  10  chr10_67334848     HPrz    T    C        0      0        2 
  10  chr10_67334848     ZBoe    T    C        0      0        2 
  10  chr10_67334848     ZGre    T    C        0      0        2 
  10  chr10_67334848     ZHar    T    C      0.5      1        2 
  10  chr10_67334848   Sample    T    C        0      0        2 
  10  chr10_67340139     AAsi    T    A        0      0        2 
  10  chr10_67340139     AKia    T    A        0      0        2 
  10  chr10_67340139     AOna    T    A        0      0        2 
  10  chr10_67340139     ASom    T    A        0      0        2 
  10  chr10_67340139     HCab    T    A        0      0        2 
  10  chr10_67340139     HPrz    T    A        0      0        2 
  10  chr10_67340139     ZBoe    T    A        0      0        2 
  10  chr10_67340139     ZGre    T    A      0.5      1        2 
  10  chr10_67340139     ZHar    T    A        0      0        2 
  10  chr10_67340139   Sample    T    A        0      0        2 
  10  chr10_67343929     AAsi    C    A        0      0        2 
  10  chr10_67343929     AKia    C    A      0.5      1        2 
  10  chr10_67343929     AOna    C    A        0      0        2 
  10  chr10_67343929     ASom    C    A        0      0        2 
  10  chr10_67343929     HCab    C    A        0      0        2 
  10  chr10_67343929     HPrz    C    A        0      0        2 
  10  chr10_67343929     ZBoe    C    A        0      0        2 
  10  chr10_67343929     ZGre    C    A        0      0        2 
  10  chr10_67343929     ZHar    C    A        0      0        2 
  10  chr10_67343929   Sample    C    A        0      0        2 
  10  chr10_67349680     AAsi    T    G      0.5      1        2 
  10  chr10_67349680     AKia    T    G        0      0        2 
  10  chr10_67349680     AOna    T    G        0      0        2 
  10  chr10_67349680     ASom    T    G      0.5      1        2 
  10  chr10_67349680     HCab    T    G        0      0        2 
  10  chr10_67349680     HPrz    T    G        0      0        2 
  10  chr10_67349680     ZBoe    T    G        0      0        2 
  10  chr10_67349680     ZGre    T    G        0      0        2 
  10  chr10_67349680     ZHar    T    G        0      0        2 
  10  chr10_67349680   Sample    T    G        0      0        2 
  10  chr10_67363301     AAsi    A    G        0      0        2 
  10  chr10_67363301     AKia    A    G        0      0        2 
  10  chr10_67363301     AOna    A    G        0      0        2 
  10  chr10_67363301     ASom    A    G        0      0        2 
  10  chr10_67363301     HCab    A    G        0      0        2 
  10  chr10_67363301     HPrz    A    G        0      0        2 
  10  chr10_67363301     ZBoe    A    G        0      0        2 
  10  chr10_67363301     ZGre    A    G        1      2        2 
  10  chr10_67363301     ZHar    A    G        0      0        2 
  10  chr10_67363301   Sample    A    G        0      0        2 
  10  chr10_67365002     AAsi    C    T        0      0        2 
  10  chr10_67365002     AKia    C    T        0      0        2 
  10  chr10_67365002     AOna    C    T        0      0        2 
  10  chr10_67365002     ASom    C    T        0      0        2 
  10  chr10_67365002     HCab    C    T        1      2        2 
  10  chr10_67365002     HPrz    C    T        1      2        2 
  10  chr10_67365002     ZBoe    C    T        0      0        2 
  10  chr10_67365002     ZGre    C    T        0      0        2 
  10  chr10_67365002     ZHar    C    T        0      0        2 
  10  chr10_67365002   Sample    C    T        0      0        2 
  10  chr10_67367181     AAsi    G    A        0      0        2 
  10  chr10_67367181     AKia    G    A        0      0        2 
  10  chr10_67367181     AOna    G    A        0      0        2 
  10  chr10_67367181     ASom    G    A        0      0        2 
  10  chr10_67367181     HCab    G    A      0.5      1        2 
  10  chr10_67367181     HPrz    G    A      0.5      1        2 
  10  chr10_67367181     ZBoe    G    A        0      0        2 
  10  chr10_67367181     ZGre    G    A        0      0        2 
  10  chr10_67367181     ZHar    G    A        0      0        2 
  10  chr10_67367181   Sample    G    A        0      0        2 
  10  chr10_67372122     AAsi    C    T        0      0        2 
  10  chr10_67372122     AKia    C    T      0.5      1        2 
  10  chr10_67372122     AOna    C    T        0      0        2 
  10  chr10_67372122     ASom    C    T        0      0        2 
  10  chr10_67372122     HCab    C    T        0      0        2 
  10  chr10_67372122     HPrz    C    T        0      0        2 
  10  chr10_67372122     ZBoe    C    T        0      0        2 
  10  chr10_67372122     ZGre    C    T        0      0        2 
  10  chr10_67372122     ZHar    C    T        0      0        2 
  10  chr10_67372122   Sample    C    T        0      0        2 
  10  chr10_67372209     AAsi    G    A        0      0        2 
  10  chr10_67372209     AKia    G    A        0      0        2 
  10  chr10_67372209     AOna    G    A        0      0        2 
  10  chr10_67372209     ASom    G    A        0      0        2 
  10  chr10_67372209     HCab    G    A        0      0        2 
  10  chr10_67372209     HPrz    G    A        0      0        2 
  10  chr10_67372209     ZBoe    G    A        0      0        2 
  10  chr10_67372209     ZGre    G    A        0      0        2 
  10  chr10_67372209     ZHar    G    A      0.5      1        2 
  10  chr10_67372209   Sample    G    A        0      0        2 
  10  chr10_67385255     AAsi    T    C        0      0        2 
  10  chr10_67385255     AKia    T    C        0      0        2 
  10  chr10_67385255     AOna    T    C        0      0        2 
  10  chr10_67385255     ASom    T    C        0      0        2 
  10  chr10_67385255     HCab    T    C        1      2        2 
  10  chr10_67385255     HPrz    T    C        1      2        2 
  10  chr10_67385255     ZBoe    T    C        0      0        2 
  10  chr10_67385255     ZGre    T    C        0      0        2 
  10  chr10_67385255     ZHar    T    C        0      0        2 
  10  chr10_67385255   Sample    T    C        0      0        2 
  10  chr10_67400526     AAsi    T    C        0      0        2 
  10  chr10_67400526     AKia    T    C        0      0        2 
  10  chr10_67400526     AOna    T    C        0      0        2 
  10  chr10_67400526     ASom    T    C        0      0        2 
  10  chr10_67400526     HCab    T    C        1      2        2 
  10  chr10_67400526     HPrz    T    C        1      2        2 
  10  chr10_67400526     ZBoe    T    C        0      0        2 
  10  chr10_67400526     ZGre    T    C        0      0        2 
  10  chr10_67400526     ZHar    T    C        0      0        2 
  10  chr10_67400526   Sample    T    C        0      0        2 
  10  chr10_67402614     AAsi    C    T        0      0        2 
  10  chr10_67402614     AKia    C    T        0      0        2 
  10  chr10_67402614     AOna    C    T        0      0        2 
  10  chr10_67402614     ASom    C    T        0      0        2 
  10  chr10_67402614     HCab    C    T        0      0        2 
  10  chr10_67402614     HPrz    C    T        0      0        2 
  10  chr10_67402614     ZBoe    C    T      0.5      1        2 
  10  chr10_67402614     ZGre    C    T        0      0        2 
  10  chr10_67402614     ZHar    C    T        0      0        2 
  10  chr10_67402614   Sample    C    T        0      0        2 
  10  chr10_67410129     AAsi    A    G        0      0        2 
  10  chr10_67410129     AKia    A    G      0.5      1        2 
  10  chr10_67410129     AOna    A    G        0      0        2 
  10  chr10_67410129     ASom    A    G        0      0        2 
  10  chr10_67410129     HCab    A    G        0      0        2 
  10  chr10_67410129     HPrz    A    G        0      0        2 
  10  chr10_67410129     ZBoe    A    G        0      0        2 
  10  chr10_67410129     ZGre    A    G        0      0        2 
  10  chr10_67410129     ZHar    A    G        0      0        2 
  10  chr10_67410129   Sample    A    G        0      0        2 
  10  chr10_67421999     AAsi    C    T        0      0        2 
  10  chr10_67421999     AKia    C    T        0      0        2 
  10  chr10_67421999     AOna    C    T        0      0        2 
  10  chr10_67421999     ASom    C    T        0      0        2 
  10  chr10_67421999     HCab    C    T        0      0        2 
  10  chr10_67421999     HPrz    C    T        0      0        2 
  10  chr10_67421999     ZBoe    C    T        0      0        2 
  10  chr10_67421999     ZGre    C    T        1      2        2 
  10  chr10_67421999     ZHar    C    T        0      0        2 
  10  chr10_67421999   Sample    C    T        0      0        2 
  10  chr10_67434046     AAsi    C    A        0      0        2 
  10  chr10_67434046     AKia    C    A        0      0        2 
  10  chr10_67434046     AOna    C    A      0.5      1        2 
  10  chr10_67434046     ASom    C    A        0      0        2 
  10  chr10_67434046     HCab    C    A        0      0        2 
  10  chr10_67434046     HPrz    C    A        0      0        2 
  10  chr10_67434046     ZBoe    C    A        0      0        2 
  10  chr10_67434046     ZGre    C    A        0      0        2 
  10  chr10_67434046     ZHar    C    A        0      0        2 
  10  chr10_67434046   Sample    C    A        0      0        2 
  10  chr10_67447029     AAsi    T    C        0      0        2 
  10  chr10_67447029     AKia    T    C        0      0        2 
  10  chr10_67447029     AOna    T    C        0      0        2 
  10  chr10_67447029     ASom    T    C      0.5      1        2 
  10  chr10_67447029     HCab    T    C        0      0        2 
  10  chr10_67447029     HPrz    T    C        0      0        2 
  10  chr10_67447029     ZBoe    T    C        0      0        2 
  10  chr10_67447029     ZGre    T    C        0      0        2 
  10  chr10_67447029     ZHar    T    C        0      0        2 
  10  chr10_67447029   Sample    T    C        0      0        2 
  10  chr10_67452808     AAsi    A    T        0      0        2 
  10  chr10_67452808     AKia    A    T        0      0        2 
  10  chr10_67452808     AOna    A    T        0      0        2 
  10  chr10_67452808     ASom    A    T        0      0        2 
  10  chr10_67452808     HCab    A    T        0      0        2 
  10  chr10_67452808     HPrz    A    T        1      2        2 
  10  chr10_67452808     ZBoe    A    T        0      0        2 
  10  chr10_67452808     ZGre    A    T        0      0        2 
  10  chr10_67452808     ZHar    A    T        0      0        2 
  10  chr10_67452808   Sample    A    T        0      0        2 
  10  chr10_67454321     AAsi    G    A        0      0        2 
  10  chr10_67454321     AKia    G    A        0      0        2 
  10  chr10_67454321     AOna    G    A        0      0        2 
  10  chr10_67454321     ASom    G    A        0      0        2 
  10  chr10_67454321     HCab    G    A        0      0        2 
  10  chr10_67454321     HPrz    G    A        1      2        2 
  10  chr10_67454321     ZBoe    G    A        0      0        2 
  10  chr10_67454321     ZGre    G    A        0      0        2 
  10  chr10_67454321     ZHar    G    A        0      0        2 
  10  chr10_67454321   Sample    G    A        0      0        2 
  10  chr10_67461081     AAsi    G    A        0      0        2 
  10  chr10_67461081     AKia    G    A        0      0        2 
  10  chr10_67461081     AOna    G    A        0      0        2 
  10  chr10_67461081     ASom    G    A        0      0        2 
  10  chr10_67461081     HCab    G    A        1      2        2 
  10  chr10_67461081     HPrz    G    A        1      2        2 
  10  chr10_67461081     ZBoe    G    A        0      0        2 
  10  chr10_67461081     ZGre    G    A        0      0        2 
  10  chr10_67461081     ZHar    G    A        0      0        2 
  10  chr10_67461081   Sample    G    A        0      0        2 
  10  chr10_67464173     AAsi    C    T        0      0        2 
  10  chr10_67464173     AKia    C    T        0      0        2 
  10  chr10_67464173     AOna    C    T        0      0        2 
  10  chr10_67464173     ASom    C    T        0      0        2 
  10  chr10_67464173     HCab    C    T        0      0        2 
  10  chr10_67464173     HPrz    C    T        0      0        2 
  10  chr10_67464173     ZBoe    C    T        1      2        2 
  10  chr10_67464173     ZGre    C    T        0      0        2 
  10  chr10_67464173     ZHar    C    T        0      0        2 
  10  chr10_67464173   Sample    C    T        0      0        2 
  10  chr10_67465388     AAsi    C    G        0      0        2 
  10  chr10_67465388     AKia    C    G        0      0        2 
  10  chr10_67465388     AOna    C    G        0      0        2 
  10  chr10_67465388     ASom    C    G        0      0        2 
  10  chr10_67465388     HCab    C    G        0      0        2 
  10  chr10_67465388     HPrz    C    G      0.5      1        2 
  10  chr10_67465388     ZBoe    C    G        0      0        2 
  10  chr10_67465388     ZGre    C    G        0      0        2 
  10  chr10_67465388     ZHar    C    G        0      0        2 
  10  chr10_67465388   Sample    C    G        0      0        2 
  10  chr10_67482646     AAsi    T    C        0      0        2 
  10  chr10_67482646     AKia    T    C        0      0        2 
  10  chr10_67482646     AOna    T    C        0      0        2 
  10  chr10_67482646     ASom    T    C        0      0        2 
  10  chr10_67482646     HCab    T    C        0      0        2 
  10  chr10_67482646     HPrz    T    C        0      0        2 
  10  chr10_67482646     ZBoe    T    C        0      0        2 
  10  chr10_67482646     ZGre    T    C        1      2        2 
  10  chr10_67482646     ZHar    T    C        1      2        2 
  10  chr10_67482646   Sample    T    C        0      0        2 
  10  chr10_67485339     AAsi    G    A        0      0        2 
  10  chr10_67485339     AKia    G    A        0      0        2 
  10  chr10_67485339     AOna    G    A        0      0        2 
  10  chr10_67485339     ASom    G    A        0      0        2 
  10  chr10_67485339     HCab    G    A        1      2        2 
  10  chr10_67485339     HPrz    G    A        1      2        2 
  10  chr10_67485339     ZBoe    G    A        0      0        2 
  10  chr10_67485339     ZGre    G    A        0      0        2 
  10  chr10_67485339     ZHar    G    A        0      0        2 
  10  chr10_67485339   Sample    G    A        0      0        2 
  10  chr10_67485553     AAsi    C    A        0      0        2 
  10  chr10_67485553     AKia    C    A        0      0        2 
  10  chr10_67485553     AOna    C    A        0      0        2 
  10  chr10_67485553     ASom    C    A        0      0        2 
  10  chr10_67485553     HCab    C    A        1      2        2 
  10  chr10_67485553     HPrz    C    A        1      2        2 
  10  chr10_67485553     ZBoe    C    A        0      0        2 
  10  chr10_67485553     ZGre    C    A        0      0        2 
  10  chr10_67485553     ZHar    C    A        0      0        2 
  10  chr10_67485553   Sample    C    A        0      0        2 
  10  chr10_67486124     AAsi    C    T      0.5      1        2 
  10  chr10_67486124     AKia    C    T        0      0        2 
  10  chr10_67486124     AOna    C    T        0      0        2 
  10  chr10_67486124     ASom    C    T      0.5      1        2 
  10  chr10_67486124     HCab    C    T        0      0        2 
  10  chr10_67486124     HPrz    C    T        0      0        2 
  10  chr10_67486124     ZBoe    C    T        0      0        2 
  10  chr10_67486124     ZGre    C    T        0      0        2 
  10  chr10_67486124     ZHar    C    T        0      0        2 
  10  chr10_67486124   Sample    C    T        1      2        2 
  10  chr10_67486786     AAsi    T    C      0.5      1        2 
  10  chr10_67486786     AKia    T    C        0      0        2 
  10  chr10_67486786     AOna    T    C        0      0        2 
  10  chr10_67486786     ASom    T    C      0.5      1        2 
  10  chr10_67486786     HCab    T    C        0      0        2 
  10  chr10_67486786     HPrz    T    C        0      0        2 
  10  chr10_67486786     ZBoe    T    C        0      0        2 
  10  chr10_67486786     ZGre    T    C        0      0        2 
  10  chr10_67486786     ZHar    T    C        0      0        2 
  10  chr10_67486786   Sample    T    C        0      0        2 
  10  chr10_67492736     AAsi    A    G        0      0        2 
  10  chr10_67492736     AKia    A    G        0      0        2 
  10  chr10_67492736     AOna    A    G        0      0        2 
  10  chr10_67492736     ASom    A    G        0      0        2 
  10  chr10_67492736     HCab    A    G        0      0        2 
  10  chr10_67492736     HPrz    A    G        0      0        2 
  10  chr10_67492736     ZBoe    A    G        0      0        2 
  10  chr10_67492736     ZGre    A    G        1      2        2 
  10  chr10_67492736     ZHar    A    G        0      0        2 
  10  chr10_67492736   Sample    A    G        0      0        2 
  10  chr10_67492993     AAsi    C    T        0      0        2 
  10  chr10_67492993     AKia    C    T        0      0        2 
  10  chr10_67492993     AOna    C    T      0.5      1        2 
  10  chr10_67492993     ASom    C    T        0      0        2 
  10  chr10_67492993     HCab    C    T        0      0        2 
  10  chr10_67492993     HPrz    C    T        0      0        2 
  10  chr10_67492993     ZBoe    C    T        0      0        2 
  10  chr10_67492993     ZGre    C    T        0      0        2 
  10  chr10_67492993     ZHar    C    T        0      0        2 
  10  chr10_67492993   Sample    C    T        0      0        2 
  10  chr10_67495968     AAsi    C    T        0      0        2 
  10  chr10_67495968     AKia    C    T        0      0        2 
  10  chr10_67495968     AOna    C    T        0      0        2 
  10  chr10_67495968     ASom    C    T        0      0        2 
  10  chr10_67495968     HCab    C    T        1      2        2 
  10  chr10_67495968     HPrz    C    T        1      2        2 
  10  chr10_67495968     ZBoe    C    T        0      0        2 
  10  chr10_67495968     ZGre    C    T        0      0        2 
  10  chr10_67495968     ZHar    C    T        0      0        2 
  10  chr10_67495968   Sample    C    T        0      0        2 
  10  chr10_67498714     AAsi    C    T        0      0        2 
  10  chr10_67498714     AKia    C    T        1      2        2 
  10  chr10_67498714     AOna    C    T      0.5      1        2 
  10  chr10_67498714     ASom    C    T        0      0        2 
  10  chr10_67498714     HCab    C    T        0      0        2 
  10  chr10_67498714     HPrz    C    T        0      0        2 
  10  chr10_67498714     ZBoe    C    T        0      0        2 
  10  chr10_67498714     ZGre    C    T        0      0        2 
  10  chr10_67498714     ZHar    C    T        0      0        2 
  10  chr10_67498714   Sample    C    T        0      0        2 
  10  chr10_67499650     AAsi    A    G        0      0        2 
  10  chr10_67499650     AKia    A    G        0      0        2 
  10  chr10_67499650     AOna    A    G        0      0        2 
  10  chr10_67499650     ASom    A    G        0      0        2 
  10  chr10_67499650     HCab    A    G        1      2        2 
  10  chr10_67499650     HPrz    A    G        1      2        2 
  10  chr10_67499650     ZBoe    A    G        0      0        2 
  10  chr10_67499650     ZGre    A    G        0      0        2 
  10  chr10_67499650     ZHar    A    G        0      0        2 
  10  chr10_67499650   Sample    A    G        0      0        2 
  10  chr10_67508059     AAsi    T    C        0      0        2 
  10  chr10_67508059     AKia    T    C        0      0        2 
  10  chr10_67508059     AOna    T    C        0      0        2 
  10  chr10_67508059     ASom    T    C        0      0        2 
  10  chr10_67508059     HCab    T    C        1      2        2 
  10  chr10_67508059     HPrz    T    C        1      2        2 
  10  chr10_67508059     ZBoe    T    C        0      0        2 
  10  chr10_67508059     ZGre    T    C        0      0        2 
  10  chr10_67508059     ZHar    T    C        0      0        2 
  10  chr10_67508059   Sample    T    C        0      0        2 
  10  chr10_67517084     AAsi    G    C        0      0        2 
  10  chr10_67517084     AKia    G    C        0      0        2 
  10  chr10_67517084     AOna    G    C        0      0        2 
  10  chr10_67517084     ASom    G    C        0      0        2 
  10  chr10_67517084     HCab    G    C        1      2        2 
  10  chr10_67517084     HPrz    G    C        1      2        2 
  10  chr10_67517084     ZBoe    G    C        0      0        2 
  10  chr10_67517084     ZGre    G    C        0      0        2 
  10  chr10_67517084     ZHar    G    C        0      0        2 
  10  chr10_67517084   Sample    G    C        0      0        2 
  10  chr10_67518338     AAsi    C    T        0      0        2 
  10  chr10_67518338     AKia    C    T        0      0        2 
  10  chr10_67518338     AOna    C    T        0      0        2 
  10  chr10_67518338     ASom    C    T        0      0        2 
  10  chr10_67518338     HCab    C    T      0.5      1        2 
  10  chr10_67518338     HPrz    C    T        0      0        2 
  10  chr10_67518338     ZBoe    C    T        0      0        2 
  10  chr10_67518338     ZGre    C    T        0      0        2 
  10  chr10_67518338     ZHar    C    T        0      0        2 
  10  chr10_67518338   Sample    C    T        0      0        2 
  10  chr10_67518447     AAsi    A    G        0      0        2 
  10  chr10_67518447     AKia    A    G        0      0        2 
  10  chr10_67518447     AOna    A    G        0      0        2 
  10  chr10_67518447     ASom    A    G        0      0        2 
  10  chr10_67518447     HCab    A    G        1      2        2 
  10  chr10_67518447     HPrz    A    G        1      2        2 
  10  chr10_67518447     ZBoe    A    G        0      0        2 
  10  chr10_67518447     ZGre    A    G        0      0        2 
  10  chr10_67518447     ZHar    A    G        0      0        2 
  10  chr10_67518447   Sample    A    G        0      0        2 
  10  chr10_67519865     AAsi    T    C        0      0        2 
  10  chr10_67519865     AKia    T    C        0      0        2 
  10  chr10_67519865     AOna    T    C        0      0        2 
  10  chr10_67519865     ASom    T    C        0      0        2 
  10  chr10_67519865     HCab    T    C        0      0        2 
  10  chr10_67519865     HPrz    T    C        0      0        2 
  10  chr10_67519865     ZBoe    T    C        0      0        2 
  10  chr10_67519865     ZGre    T    C      0.5      1        2 
  10  chr10_67519865     ZHar    T    C        0      0        2 
  10  chr10_67519865   Sample    T    C        0      0        2 
  10  chr10_67520513     AAsi    T    C        0      0        2 
  10  chr10_67520513     AKia    T    C        0      0        2 
  10  chr10_67520513     AOna    T    C        0      0        2 
  10  chr10_67520513     ASom    T    C        0      0        2 
  10  chr10_67520513     HCab    T    C      0.5      1        2 
  10  chr10_67520513     HPrz    T    C        0      0        2 
  10  chr10_67520513     ZBoe    T    C        0      0        2 
  10  chr10_67520513     ZGre    T    C        0      0        2 
  10  chr10_67520513     ZHar    T    C        0      0        2 
  10  chr10_67520513   Sample    T    C        0      0        2 
  10  chr10_67525765     AAsi    T    C        0      0        2 
  10  chr10_67525765     AKia    T    C        0      0        2 
  10  chr10_67525765     AOna    T    C        0      0        2 
  10  chr10_67525765     ASom    T    C        0      0        2 
  10  chr10_67525765     HCab    T    C        0      0        2 
  10  chr10_67525765     HPrz    T    C      0.5      1        2 
  10  chr10_67525765     ZBoe    T    C        0      0        2 
  10  chr10_67525765     ZGre    T    C        0      0        2 
  10  chr10_67525765     ZHar    T    C        0      0        2 
  10  chr10_67525765   Sample    T    C        0      0        2 
  10  chr10_67532692     AAsi    T    C        0      0        2 
  10  chr10_67532692     AKia    T    C        0      0        2 
  10  chr10_67532692     AOna    T    C      0.5      1        2 
  10  chr10_67532692     ASom    T    C        0      0        2 
  10  chr10_67532692     HCab    T    C        0      0        2 
  10  chr10_67532692     HPrz    T    C        0      0        2 
  10  chr10_67532692     ZBoe    T    C        0      0        2 
  10  chr10_67532692     ZGre    T    C        0      0        2 
  10  chr10_67532692     ZHar    T    C        0      0        2 
  10  chr10_67532692   Sample    T    C        0      0        2 
  10  chr10_67538191     AAsi    T    C        0      0        2 
  10  chr10_67538191     AKia    T    C        1      2        2 
  10  chr10_67538191     AOna    T    C      0.5      1        2 
  10  chr10_67538191     ASom    T    C        0      0        2 
  10  chr10_67538191     HCab    T    C        0      0        2 
  10  chr10_67538191     HPrz    T    C        0      0        2 
  10  chr10_67538191     ZBoe    T    C      0.5      1        2 
  10  chr10_67538191     ZGre    T    C        0      0        2 
  10  chr10_67538191     ZHar    T    C        0      0        2 
  10  chr10_67538191   Sample    T    C        0      0        2 
  10  chr10_67538759     AAsi    C    T        0      0        2 
  10  chr10_67538759     AKia    C    T        0      0        2 
  10  chr10_67538759     AOna    C    T        0      0        2 
  10  chr10_67538759     ASom    C    T        0      0        2 
  10  chr10_67538759     HCab    C    T        0      0        2 
  10  chr10_67538759     HPrz    C    T        0      0        2 
  10  chr10_67538759     ZBoe    C    T        0      0        2 
  10  chr10_67538759     ZGre    C    T        1      2        2 
  10  chr10_67538759     ZHar    C    T        0      0        2 
  10  chr10_67538759   Sample    C    T        0      0        2 
  10  chr10_67544399     AAsi    A    G        0      0        2 
  10  chr10_67544399     AKia    A    G        0      0        2 
  10  chr10_67544399     AOna    A    G        0      0        2 
  10  chr10_67544399     ASom    A    G        0      0        2 
  10  chr10_67544399     HCab    A    G        0      0        2 
  10  chr10_67544399     HPrz    A    G        0      0        2 
  10  chr10_67544399     ZBoe    A    G        0      0        2 
  10  chr10_67544399     ZGre    A    G        0      0        2 
  10  chr10_67544399     ZHar    A    G        1      2        2 
  10  chr10_67544399   Sample    A    G        0      0        2 
  10  chr10_67547861     AAsi    T    G        0      0        2 
  10  chr10_67547861     AKia    T    G        0      0        2 
  10  chr10_67547861     AOna    T    G        0      0        2 
  10  chr10_67547861     ASom    T    G        0      0        2 
  10  chr10_67547861     HCab    T    G        1      2        2 
  10  chr10_67547861     HPrz    T    G        1      2        2 
  10  chr10_67547861     ZBoe    T    G        0      0        2 
  10  chr10_67547861     ZGre    T    G        0      0        2 
  10  chr10_67547861     ZHar    T    G        0      0        2 
  10  chr10_67547861   Sample    T    G        0      0        2 
  10  chr10_67549245     AAsi    G    A        1      2        2 
  10  chr10_67549245     AKia    G    A        0      0        2 
  10  chr10_67549245     AOna    G    A        0      0        2 
  10  chr10_67549245     ASom    G    A        1      2        2 
  10  chr10_67549245     HCab    G    A        0      0        2 
  10  chr10_67549245     HPrz    G    A        0      0        2 
  10  chr10_67549245     ZBoe    G    A        0      0        2 
  10  chr10_67549245     ZGre    G    A        0      0        2 
  10  chr10_67549245     ZHar    G    A        0      0        2 
  10  chr10_67549245   Sample    G    A        1      2        2 
  10  chr10_67549269     AAsi    A    G        0      0        2 
  10  chr10_67549269     AKia    A    G        0      0        2 
  10  chr10_67549269     AOna    A    G      0.5      1        2 
  10  chr10_67549269     ASom    A    G        0      0        2 
  10  chr10_67549269     HCab    A    G        1      2        2 
  10  chr10_67549269     HPrz    A    G        1      2        2 
  10  chr10_67549269     ZBoe    A    G        0      0        2 
  10  chr10_67549269     ZGre    A    G        0      0        2 
  10  chr10_67549269     ZHar    A    G        0      0        2 
  10  chr10_67549269   Sample    A    G        0      0        2 
  10  chr10_67550410     AAsi    C    A        0      0        2 
  10  chr10_67550410     AKia    C    A        0      0        2 
  10  chr10_67550410     AOna    C    A      0.5      1        2 
  10  chr10_67550410     ASom    C    A        0      0        2 
  10  chr10_67550410     HCab    C    A        0      0        2 
  10  chr10_67550410     HPrz    C    A        0      0        2 
  10  chr10_67550410     ZBoe    C    A        0      0        2 
  10  chr10_67550410     ZGre    C    A        0      0        2 
  10  chr10_67550410     ZHar    C    A        0      0        2 
  10  chr10_67550410   Sample    C    A        0      0        2 
  10  chr10_67564420     AAsi    G    C        0      0        2 
  10  chr10_67564420     AKia    G    C        0      0        2 
  10  chr10_67564420     AOna    G    C        0      0        2 
  10  chr10_67564420     ASom    G    C        0      0        2 
  10  chr10_67564420     HCab    G    C        0      0        2 
  10  chr10_67564420     HPrz    G    C        0      0        2 
  10  chr10_67564420     ZBoe    G    C        0      0        2 
  10  chr10_67564420     ZGre    G    C        0      0        2 
  10  chr10_67564420     ZHar    G    C      0.5      1        2 
  10  chr10_67564420   Sample    G    C        0      0        2 
  10  chr10_67566942     AAsi    T    A        0      0        2 
  10  chr10_67566942     AKia    T    A        0      0        2 
  10  chr10_67566942     AOna    T    A        0      0        2 
  10  chr10_67566942     ASom    T    A        0      0        2 
  10  chr10_67566942     HCab    T    A        1      2        2 
  10  chr10_67566942     HPrz    T    A        1      2        2 
  10  chr10_67566942     ZBoe    T    A        0      0        2 
  10  chr10_67566942     ZGre    T    A        0      0        2 
  10  chr10_67566942     ZHar    T    A        0      0        2 
  10  chr10_67566942   Sample    T    A        0      0        2 
  10  chr10_67572284     AAsi    G    A        0      0        2 
  10  chr10_67572284     AKia    G    A        0      0        2 
  10  chr10_67572284     AOna    G    A        0      0        2 
  10  chr10_67572284     ASom    G    A        0      0        2 
  10  chr10_67572284     HCab    G    A        1      2        2 
  10  chr10_67572284     HPrz    G    A        1      2        2 
  10  chr10_67572284     ZBoe    G    A        0      0        2 
  10  chr10_67572284     ZGre    G    A        0      0        2 
  10  chr10_67572284     ZHar    G    A        0      0        2 
  10  chr10_67572284   Sample    G    A        0      0        2 
  10  chr10_67577886     AAsi    A    G        0      0        2 
  10  chr10_67577886     AKia    A    G        0      0        2 
  10  chr10_67577886     AOna    A    G        0      0        2 
  10  chr10_67577886     ASom    A    G      0.5      1        2 
  10  chr10_67577886     HCab    A    G        0      0        2 
  10  chr10_67577886     HPrz    A    G        0      0        2 
  10  chr10_67577886     ZBoe    A    G        0      0        2 
  10  chr10_67577886     ZGre    A    G        0      0        2 
  10  chr10_67577886     ZHar    A    G        0      0        2 
  10  chr10_67577886   Sample    A    G        0      0        2 
  10  chr10_67579486     AAsi    A    G        0      0        2 
  10  chr10_67579486     AKia    A    G        0      0        2 
  10  chr10_67579486     AOna    A    G        0      0        2 
  10  chr10_67579486     ASom    A    G        0      0        2 
  10  chr10_67579486     HCab    A    G        0      0        2 
  10  chr10_67579486     HPrz    A    G        0      0        2 
  10  chr10_67579486     ZBoe    A    G        0      0        2 
  10  chr10_67579486     ZGre    A    G        0      0        2 
  10  chr10_67579486     ZHar    A    G      0.5      1        2 
  10  chr10_67579486   Sample    A    G        0      0        2 
  10  chr10_67579704     AAsi    T    A        0      0        2 
  10  chr10_67579704     AKia    T    A        0      0        2 
  10  chr10_67579704     AOna    T    A        0      0        2 
  10  chr10_67579704     ASom    T    A        0      0        2 
  10  chr10_67579704     HCab    T    A        0      0        2 
  10  chr10_67579704     HPrz    T    A        0      0        2 
  10  chr10_67579704     ZBoe    T    A        0      0        2 
  10  chr10_67579704     ZGre    T    A        0      0        2 
  10  chr10_67579704     ZHar    T    A      0.5      1        2 
  10  chr10_67579704   Sample    T    A        0      0        2 
  10  chr10_67579958     AAsi    C    G        0      0        2 
  10  chr10_67579958     AKia    C    G        0      0        2 
  10  chr10_67579958     AOna    C    G        0      0        2 
  10  chr10_67579958     ASom    C    G        0      0        2 
  10  chr10_67579958     HCab    C    G      0.5      1        2 
  10  chr10_67579958     HPrz    C    G        0      0        2 
  10  chr10_67579958     ZBoe    C    G        0      0        2 
  10  chr10_67579958     ZGre    C    G        0      0        2 
  10  chr10_67579958     ZHar    C    G        0      0        2 
  10  chr10_67579958   Sample    C    G        0      0        2 
  10  chr10_67594152     AAsi    G    A        0      0        2 
  10  chr10_67594152     AKia    G    A        0      0        2 
  10  chr10_67594152     AOna    G    A        0      0        2 
  10  chr10_67594152     ASom    G    A        0      0        2 
  10  chr10_67594152     HCab    G    A        0      0        2 
  10  chr10_67594152     HPrz    G    A        0      0        2 
  10  chr10_67594152     ZBoe    G    A      0.5      1        2 
  10  chr10_67594152     ZGre    G    A        0      0        2 
  10  chr10_67594152     ZHar    G    A        0      0        2 
  10  chr10_67594152   Sample    G    A        0      0        2 
  10  chr10_67598482     AAsi    C    G        0      0        2 
  10  chr10_67598482     AKia    C    G        0      0        2 
  10  chr10_67598482     AOna    C    G        0      0        2 
  10  chr10_67598482     ASom    C    G        0      0        2 
  10  chr10_67598482     HCab    C    G        0      0        2 
  10  chr10_67598482     HPrz    C    G        0      0        2 
  10  chr10_67598482     ZBoe    C    G        0      0        2 
  10  chr10_67598482     ZGre    C    G        0      0        2 
  10  chr10_67598482     ZHar    C    G        1      2        2 
  10  chr10_67598482   Sample    C    G        0      0        2 
  10  chr10_67599373     AAsi    T    C        0      0        2 
  10  chr10_67599373     AKia    T    C      0.5      1        2 
  10  chr10_67599373     AOna    T    C        0      0        2 
  10  chr10_67599373     ASom    T    C        0      0        2 
  10  chr10_67599373     HCab    T    C        0      0        2 
  10  chr10_67599373     HPrz    T    C        0      0        2 
  10  chr10_67599373     ZBoe    T    C        0      0        2 
  10  chr10_67599373     ZGre    T    C        0      0        2 
  10  chr10_67599373     ZHar    T    C        0      0        2 
  10  chr10_67599373   Sample    T    C        0      0        2 
  10  chr10_67605254     AAsi    A    G        0      0        2 
  10  chr10_67605254     AKia    A    G        0      0        2 
  10  chr10_67605254     AOna    A    G        0      0        2 
  10  chr10_67605254     ASom    A    G        0      0        2 
  10  chr10_67605254     HCab    A    G        0      0        2 
  10  chr10_67605254     HPrz    A    G        0      0        2 
  10  chr10_67605254     ZBoe    A    G        0      0        2 
  10  chr10_67605254     ZGre    A    G        0      0        2 
  10  chr10_67605254     ZHar    A    G        1      2        2 
  10  chr10_67605254   Sample    A    G        0      0        2 
  10  chr10_67614370     AAsi    G    A        0      0        2 
  10  chr10_67614370     AKia    G    A        0      0        2 
  10  chr10_67614370     AOna    G    A        0      0        2 
  10  chr10_67614370     ASom    G    A        0      0        2 
  10  chr10_67614370     HCab    G    A        1      2        2 
  10  chr10_67614370     HPrz    G    A        1      2        2 
  10  chr10_67614370     ZBoe    G    A        0      0        2 
  10  chr10_67614370     ZGre    G    A        0      0        2 
  10  chr10_67614370     ZHar    G    A        0      0        2 
  10  chr10_67614370   Sample    G    A        0      0        2 
  10  chr10_67631345     AAsi    A    G        1      2        2 
  10  chr10_67631345     AKia    A    G        0      0        2 
  10  chr10_67631345     AOna    A    G        0      0        2 
  10  chr10_67631345     ASom    A    G        1      2        2 
  10  chr10_67631345     HCab    A    G        0      0        2 
  10  chr10_67631345     HPrz    A    G        0      0        2 
  10  chr10_67631345     ZBoe    A    G        0      0        2 
  10  chr10_67631345     ZGre    A    G        0      0        2 
  10  chr10_67631345     ZHar    A    G        0      0        2 
  10  chr10_67631345   Sample    A    G        1      2        2 
  10  chr10_67632946     AAsi    T    A        0      0        2 
  10  chr10_67632946     AKia    T    A        0      0        2 
  10  chr10_67632946     AOna    T    A        0      0        2 
  10  chr10_67632946     ASom    T    A        0      0        2 
  10  chr10_67632946     HCab    T    A        0      0        2 
  10  chr10_67632946     HPrz    T    A      0.5      1        2 
  10  chr10_67632946     ZBoe    T    A        0      0        2 
  10  chr10_67632946     ZGre    T    A        0      0        2 
  10  chr10_67632946     ZHar    T    A        0      0        2 
  10  chr10_67632946   Sample    T    A        0      0        2 
  10  chr10_67633079     AAsi    C    A        0      0        2 
  10  chr10_67633079     AKia    C    A        0      0        2 
  10  chr10_67633079     AOna    C    A        0      0        2 
  10  chr10_67633079     ASom    C    A        0      0        2 
  10  chr10_67633079     HCab    C    A        1      2        2 
  10  chr10_67633079     HPrz    C    A        1      2        2 
  10  chr10_67633079     ZBoe    C    A        0      0        2 
  10  chr10_67633079     ZGre    C    A        0      0        2 
  10  chr10_67633079     ZHar    C    A        0      0        2 
  10  chr10_67633079   Sample    C    A        0      0        2 
  10  chr10_67633581     AAsi    G    A        0      0        2 
  10  chr10_67633581     AKia    G    A        0      0        2 
  10  chr10_67633581     AOna    G    A        0      0        2 
  10  chr10_67633581     ASom    G    A        0      0        2 
  10  chr10_67633581     HCab    G    A        1      2        2 
  10  chr10_67633581     HPrz    G    A        1      2        2 
  10  chr10_67633581     ZBoe    G    A        0      0        2 
  10  chr10_67633581     ZGre    G    A        0      0        2 
  10  chr10_67633581     ZHar    G    A        0      0        2 
  10  chr10_67633581   Sample    G    A        0      0        2 
  10  chr10_67636172     AAsi    T    C        0      0        2 
  10  chr10_67636172     AKia    T    C        0      0        2 
  10  chr10_67636172     AOna    T    C        0      0        2 
  10  chr10_67636172     ASom    T    C        0      0        2 
  10  chr10_67636172     HCab    T    C        0      0        2 
  10  chr10_67636172     HPrz    T    C        0      0        2 
  10  chr10_67636172     ZBoe    T    C      0.5      1        2 
  10  chr10_67636172     ZGre    T    C        0      0        2 
  10  chr10_67636172     ZHar    T    C        0      0        2 
  10  chr10_67636172   Sample    T    C        0      0        2 
  10  chr10_67647345     AAsi    A    C        0      0        2 
  10  chr10_67647345     AKia    A    C        0      0        2 
  10  chr10_67647345     AOna    A    C        0      0        2 
  10  chr10_67647345     ASom    A    C        0      0        2 
  10  chr10_67647345     HCab    A    C        1      2        2 
  10  chr10_67647345     HPrz    A    C        1      2        2 
  10  chr10_67647345     ZBoe    A    C        0      0        2 
  10  chr10_67647345     ZGre    A    C        0      0        2 
  10  chr10_67647345     ZHar    A    C        0      0        2 
  10  chr10_67647345   Sample    A    C        0      0        2 
  10  chr10_67652630     AAsi    A    C        0      0        2 
  10  chr10_67652630     AKia    A    C        0      0        2 
  10  chr10_67652630     AOna    A    C        0      0        2 
  10  chr10_67652630     ASom    A    C        0      0        2 
  10  chr10_67652630     HCab    A    C        1      2        2 
  10  chr10_67652630     HPrz    A    C        1      2        2 
  10  chr10_67652630     ZBoe    A    C        0      0        2 
  10  chr10_67652630     ZGre    A    C        0      0        2 
  10  chr10_67652630     ZHar    A    C        0      0        2 
  10  chr10_67652630   Sample    A    C        0      0        2 
  10  chr10_67655885     AAsi    T    C        0      0        2 
  10  chr10_67655885     AKia    T    C        0      0        2 
  10  chr10_67655885     AOna    T    C        0      0        2 
  10  chr10_67655885     ASom    T    C        0      0        2 
  10  chr10_67655885     HCab    T    C        1      2        2 
  10  chr10_67655885     HPrz    T    C        1      2        2 
  10  chr10_67655885     ZBoe    T    C        0      0        2 
  10  chr10_67655885     ZGre    T    C        0      0        2 
  10  chr10_67655885     ZHar    T    C        0      0        2 
  10  chr10_67655885   Sample    T    C        0      0        2 
  10  chr10_67657661     AAsi    G    A        0      0        2 
  10  chr10_67657661     AKia    G    A        0      0        2 
  10  chr10_67657661     AOna    G    A        0      0        2 
  10  chr10_67657661     ASom    G    A        0      0        2 
  10  chr10_67657661     HCab    G    A        1      2        2 
  10  chr10_67657661     HPrz    G    A        1      2        2 
  10  chr10_67657661     ZBoe    G    A        0      0        2 
  10  chr10_67657661     ZGre    G    A        0      0        2 
  10  chr10_67657661     ZHar    G    A        0      0        2 
  10  chr10_67657661   Sample    G    A        0      0        2 
  10  chr10_67659950     AAsi    A    C        0      0        2 
  10  chr10_67659950     AKia    A    C        0      0        2 
  10  chr10_67659950     AOna    A    C      0.5      1        2 
  10  chr10_67659950     ASom    A    C        0      0        2 
  10  chr10_67659950     HCab    A    C        0      0        2 
  10  chr10_67659950     HPrz    A    C        0      0        2 
  10  chr10_67659950     ZBoe    A    C        0      0        2 
  10  chr10_67659950     ZGre    A    C        0      0        2 
  10  chr10_67659950     ZHar    A    C        0      0        2 
  10  chr10_67659950   Sample    A    C        0      0        2 
  10  chr10_67665049     AAsi    T    A        1      2        2 
  10  chr10_67665049     AKia    T    A        0      0        2 
  10  chr10_67665049     AOna    T    A        0      0        2 
  10  chr10_67665049     ASom    T    A        1      2        2 
  10  chr10_67665049     HCab    T    A        0      0        2 
  10  chr10_67665049     HPrz    T    A        0      0        2 
  10  chr10_67665049     ZBoe    T    A        0      0        2 
  10  chr10_67665049     ZGre    T    A        0      0        2 
  10  chr10_67665049     ZHar    T    A        0      0        2 
  10  chr10_67665049   Sample    T    A        1      2        2 
  10  chr10_67666820     AAsi    C    G        0      0        2 
  10  chr10_67666820     AKia    C    G      0.5      1        2 
  10  chr10_67666820     AOna    C    G        0      0        2 
  10  chr10_67666820     ASom    C    G        0      0        2 
  10  chr10_67666820     HCab    C    G        0      0        2 
  10  chr10_67666820     HPrz    C    G        0      0        2 
  10  chr10_67666820     ZBoe    C    G        0      0        2 
  10  chr10_67666820     ZGre    C    G        0      0        2 
  10  chr10_67666820     ZHar    C    G        0      0        2 
  10  chr10_67666820   Sample    C    G        0      0        2 
  10  chr10_67668728     AAsi    C    T        0      0        2 
  10  chr10_67668728     AKia    C    T        0      0        2 
  10  chr10_67668728     AOna    C    T      0.5      1        2 
  10  chr10_67668728     ASom    C    T        0      0        2 
  10  chr10_67668728     HCab    C    T        0      0        2 
  10  chr10_67668728     HPrz    C    T        0      0        2 
  10  chr10_67668728     ZBoe    C    T        0      0        2 
  10  chr10_67668728     ZGre    C    T        0      0        2 
  10  chr10_67668728     ZHar    C    T        0      0        2 
  10  chr10_67668728   Sample    C    T        0      0        2 
  10  chr10_67674561     AAsi    T    G        0      0        2 
  10  chr10_67674561     AKia    T    G        0      0        2 
  10  chr10_67674561     AOna    T    G        0      0        2 
  10  chr10_67674561     ASom    T    G        0      0        2 
  10  chr10_67674561     HCab    T    G        0      0        2 
  10  chr10_67674561     HPrz    T    G        0      0        2 
  10  chr10_67674561     ZBoe    T    G        0      0        2 
  10  chr10_67674561     ZGre    T    G        0      0        2 
  10  chr10_67674561     ZHar    T    G        1      2        2 
  10  chr10_67674561   Sample    T    G        0      0        2 
  10  chr10_67674987     AAsi    T    C        0      0        2 
  10  chr10_67674987     AKia    T    C        0      0        2 
  10  chr10_67674987     AOna    T    C        0      0        2 
  10  chr10_67674987     ASom    T    C        0      0        2 
  10  chr10_67674987     HCab    T    C        1      2        2 
  10  chr10_67674987     HPrz    T    C        1      2        2 
  10  chr10_67674987     ZBoe    T    C        0      0        2 
  10  chr10_67674987     ZGre    T    C        0      0        2 
  10  chr10_67674987     ZHar    T    C        0      0        2 
  10  chr10_67674987   Sample    T    C        0      0        2 
  10  chr10_67681137     AAsi    G    T        0      0        2 
  10  chr10_67681137     AKia    G    T        0      0        2 
  10  chr10_67681137     AOna    G    T        0      0        2 
  10  chr10_67681137     ASom    G    T        0      0        2 
  10  chr10_67681137     HCab    G    T        0      0        2 
  10  chr10_67681137     HPrz    G    T        0      0        2 
  10  chr10_67681137     ZBoe    G    T      0.5      1        2 
  10  chr10_67681137     ZGre    G    T        0      0        2 
  10  chr10_67681137     ZHar    G    T        0      0        2 
  10  chr10_67681137   Sample    G    T        0      0        2 
  10  chr10_67684477     AAsi    T    A        0      0        2 
  10  chr10_67684477     AKia    T    A        0      0        2 
  10  chr10_67684477     AOna    T    A        0      0        2 
  10  chr10_67684477     ASom    T    A        0      0        2 
  10  chr10_67684477     HCab    T    A        1      2        2 
  10  chr10_67684477     HPrz    T    A      0.5      1        2 
  10  chr10_67684477     ZBoe    T    A        0      0        2 
  10  chr10_67684477     ZGre    T    A        0      0        2 
  10  chr10_67684477     ZHar    T    A        0      0        2 
  10  chr10_67684477   Sample    T    A        0      0        2 
  10  chr10_67691602     AAsi    G    T        0      0        2 
  10  chr10_67691602     AKia    G    T        0      0        2 
  10  chr10_67691602     AOna    G    T        0      0        2 
  10  chr10_67691602     ASom    G    T        0      0        2 
  10  chr10_67691602     HCab    G    T        1      2        2 
  10  chr10_67691602     HPrz    G    T        1      2        2 
  10  chr10_67691602     ZBoe    G    T        0      0        2 
  10  chr10_67691602     ZGre    G    T        0      0        2 
  10  chr10_67691602     ZHar    G    T        0      0        2 
  10  chr10_67691602   Sample    G    T        0      0        2 
  10  chr10_67691877     AAsi    T    C        0      0        2 
  10  chr10_67691877     AKia    T    C        0      0        2 
  10  chr10_67691877     AOna    T    C        0      0        2 
  10  chr10_67691877     ASom    T    C        0      0        2 
  10  chr10_67691877     HCab    T    C        0      0        2 
  10  chr10_67691877     HPrz    T    C        0      0        2 
  10  chr10_67691877     ZBoe    T    C        0      0        2 
  10  chr10_67691877     ZGre    T    C      0.5      1        2 
  10  chr10_67691877     ZHar    T    C        0      0        2 
  10  chr10_67691877   Sample    T    C        0      0        2 
  10  chr10_67696983     AAsi    T    C        0      0        2 
  10  chr10_67696983     AKia    T    C        0      0        2 
  10  chr10_67696983     AOna    T    C        0      0        2 
  10  chr10_67696983     ASom    T    C        0      0        2 
  10  chr10_67696983     HCab    T    C        0      0        2 
  10  chr10_67696983     HPrz    T    C        0      0        2 
  10  chr10_67696983     ZBoe    T    C      0.5      1        2 
  10  chr10_67696983     ZGre    T    C        0      0        2 
  10  chr10_67696983     ZHar    T    C        0      0        2 
  10  chr10_67696983   Sample    T    C        0      0        2 
  10  chr10_67701001     AAsi    T    C        0      0        2 
  10  chr10_67701001     AKia    T    C        1      2        2 
  10  chr10_67701001     AOna    T    C        1      2        2 
  10  chr10_67701001     ASom    T    C        0      0        2 
  10  chr10_67701001     HCab    T    C        0      0        2 
  10  chr10_67701001     HPrz    T    C        0      0        2 
  10  chr10_67701001     ZBoe    T    C        0      0        2 
  10  chr10_67701001     ZGre    T    C        0      0        2 
  10  chr10_67701001     ZHar    T    C        0      0        2 
  10  chr10_67701001   Sample    T    C        0      0        2 
  10  chr10_67706489     AAsi    C    A        1      2        2 
  10  chr10_67706489     AKia    C    A        1      2        2 
  10  chr10_67706489     AOna    C    A        1      2        2 
  10  chr10_67706489     ASom    C    A        1      2        2 
  10  chr10_67706489     HCab    C    A        0      0        2 
  10  chr10_67706489     HPrz    C    A        0      0        2 
  10  chr10_67706489     ZBoe    C    A        0      0        2 
  10  chr10_67706489     ZGre    C    A        0      0        2 
  10  chr10_67706489     ZHar    C    A        0      0        2 
  10  chr10_67706489   Sample    C    A        1      2        2 
  10  chr10_67729546     AAsi    T    C        0      0        2 
  10  chr10_67729546     AKia    T    C        0      0        2 
  10  chr10_67729546     AOna    T    C        0      0        2 
  10  chr10_67729546     ASom    T    C        0      0        2 
  10  chr10_67729546     HCab    T    C      0.5      1        2 
  10  chr10_67729546     HPrz    T    C        0      0        2 
  10  chr10_67729546     ZBoe    T    C        0      0        2 
  10  chr10_67729546     ZGre    T    C        0      0        2 
  10  chr10_67729546     ZHar    T    C        0      0        2 
  10  chr10_67729546   Sample    T    C        0      0        2 
  10  chr10_67730631     AAsi    C    G        0      0        2 
  10  chr10_67730631     AKia    C    G        0      0        2 
  10  chr10_67730631     AOna    C    G        1      2        2 
  10  chr10_67730631     ASom    C    G        0      0        2 
  10  chr10_67730631     HCab    C    G        0      0        2 
  10  chr10_67730631     HPrz    C    G        0      0        2 
  10  chr10_67730631     ZBoe    C    G        1      2        2 
  10  chr10_67730631     ZGre    C    G        0      0        2 
  10  chr10_67730631     ZHar    C    G        1      2        2 
  10  chr10_67730631   Sample    C    G        0      0        2 
  10  chr10_67732642     AAsi    T    C        0      0        2 
  10  chr10_67732642     AKia    T    C        0      0        2 
  10  chr10_67732642     AOna    T    C        0      0        2 
  10  chr10_67732642     ASom    T    C        0      0        2 
  10  chr10_67732642     HCab    T    C        1      2        2 
  10  chr10_67732642     HPrz    T    C        1      2        2 
  10  chr10_67732642     ZBoe    T    C        0      0        2 
  10  chr10_67732642     ZGre    T    C        0      0        2 
  10  chr10_67732642     ZHar    T    C        0      0        2 
  10  chr10_67732642   Sample    T    C        0      0        2 
  10  chr10_67741290     AAsi    T    G        0      0        2 
  10  chr10_67741290     AKia    T    G        0      0        2 
  10  chr10_67741290     AOna    T    G        0      0        2 
  10  chr10_67741290     ASom    T    G        0      0        2 
  10  chr10_67741290     HCab    T    G        0      0        2 
  10  chr10_67741290     HPrz    T    G        0      0        2 
  10  chr10_67741290     ZBoe    T    G        0      0        2 
  10  chr10_67741290     ZGre    T    G        0      0        2 
  10  chr10_67741290     ZHar    T    G        1      2        2 
  10  chr10_67741290   Sample    T    G        0      0        2 
  10  chr10_67749805     AAsi    A    G        0      0        2 
  10  chr10_67749805     AKia    A    G        0      0        2 
  10  chr10_67749805     AOna    A    G        0      0        2 
  10  chr10_67749805     ASom    A    G        0      0        2 
  10  chr10_67749805     HCab    A    G        0      0        2 
  10  chr10_67749805     HPrz    A    G        0      0        2 
  10  chr10_67749805     ZBoe    A    G        0      0        2 
  10  chr10_67749805     ZGre    A    G        0      0        2 
  10  chr10_67749805     ZHar    A    G      0.5      1        2 
  10  chr10_67749805   Sample    A    G        0      0        2 
  10  chr10_67758767     AAsi    T    C        0      0        2 
  10  chr10_67758767     AKia    T    C      0.5      1        2 
  10  chr10_67758767     AOna    T    C      0.5      1        2 
  10  chr10_67758767     ASom    T    C        0      0        2 
  10  chr10_67758767     HCab    T    C        0      0        2 
  10  chr10_67758767     HPrz    T    C        0      0        2 
  10  chr10_67758767     ZBoe    T    C        0      0        2 
  10  chr10_67758767     ZGre    T    C        0      0        2 
  10  chr10_67758767     ZHar    T    C        0      0        2 
  10  chr10_67758767   Sample    T    C        0      0        2 
  10  chr10_67762874     AAsi    G    A        0      0        2 
  10  chr10_67762874     AKia    G    A        0      0        2 
  10  chr10_67762874     AOna    G    A        0      0        2 
  10  chr10_67762874     ASom    G    A        0      0        2 
  10  chr10_67762874     HCab    G    A        1      2        2 
  10  chr10_67762874     HPrz    G    A        1      2        2 
  10  chr10_67762874     ZBoe    G    A      0.5      1        2 
  10  chr10_67762874     ZGre    G    A        1      2        2 
  10  chr10_67762874     ZHar    G    A        0      0        2 
  10  chr10_67762874   Sample    G    A        0      0        2 
  10  chr10_67764937     AAsi    T    C        1      2        2 
  10  chr10_67764937     AKia    T    C        0      0        2 
  10  chr10_67764937     AOna    T    C        0      0        2 
  10  chr10_67764937     ASom    T    C        1      2        2 
  10  chr10_67764937     HCab    T    C        0      0        2 
  10  chr10_67764937     HPrz    T    C        0      0        2 
  10  chr10_67764937     ZBoe    T    C        0      0        2 
  10  chr10_67764937     ZGre    T    C        0      0        2 
  10  chr10_67764937     ZHar    T    C        0      0        2 
  10  chr10_67764937   Sample    T    C        1      2        2 
  10  chr10_67766323     AAsi    G    A        0      0        2 
  10  chr10_67766323     AKia    G    A        0      0        2 
  10  chr10_67766323     AOna    G    A        0      0        2 
  10  chr10_67766323     ASom    G    A        0      0        2 
  10  chr10_67766323     HCab    G    A        0      0        2 
  10  chr10_67766323     HPrz    G    A        0      0        2 
  10  chr10_67766323     ZBoe    G    A        0      0        2 
  10  chr10_67766323     ZGre    G    A        0      0        2 
  10  chr10_67766323     ZHar    G    A      0.5      1        2 
  10  chr10_67766323   Sample    G    A        0      0        2 
  10  chr10_67769015     AAsi    G    T      0.5      1        2 
  10  chr10_67769015     AKia    G    T        0      0        2 
  10  chr10_67769015     AOna    G    T        0      0        2 
  10  chr10_67769015     ASom    G    T        0      0        2 
  10  chr10_67769015     HCab    G    T        0      0        2 
  10  chr10_67769015     HPrz    G    T        0      0        2 
  10  chr10_67769015     ZBoe    G    T        0      0        2 
  10  chr10_67769015     ZGre    G    T        0      0        2 
  10  chr10_67769015     ZHar    G    T        0      0        2 
  10  chr10_67769015   Sample    G    T        1      2        2 
  10  chr10_67769043     AAsi    C    T      0.5      1        2 
  10  chr10_67769043     AKia    C    T        0      0        2 
  10  chr10_67769043     AOna    C    T        0      0        2 
  10  chr10_67769043     ASom    C    T        0      0        2 
  10  chr10_67769043     HCab    C    T        0      0        2 
  10  chr10_67769043     HPrz    C    T        0      0        2 
  10  chr10_67769043     ZBoe    C    T        0      0        2 
  10  chr10_67769043     ZGre    C    T        0      0        2 
  10  chr10_67769043     ZHar    C    T        0      0        2 
  10  chr10_67769043   Sample    C    T        0      0        2 
  10  chr10_67775434     AAsi    T    C        1      2        2 
  10  chr10_67775434     AKia    T    C      0.5      1        2 
  10  chr10_67775434     AOna    T    C      0.5      1        2 
  10  chr10_67775434     ASom    T    C        1      2        2 
  10  chr10_67775434     HCab    T    C        0      0        2 
  10  chr10_67775434     HPrz    T    C        0      0        2 
  10  chr10_67775434     ZBoe    T    C        0      0        2 
  10  chr10_67775434     ZGre    T    C      0.5      1        2 
  10  chr10_67775434     ZHar    T    C        0      0        2 
  10  chr10_67775434   Sample    T    C        1      2        2 
  10  chr10_67776277     AAsi    T    C        0      0        2 
  10  chr10_67776277     AKia    T    C        0      0        2 
  10  chr10_67776277     AOna    T    C        0      0        2 
  10  chr10_67776277     ASom    T    C        0      0        2 
  10  chr10_67776277     HCab    T    C        0      0        2 
  10  chr10_67776277     HPrz    T    C      0.5      1        2 
  10  chr10_67776277     ZBoe    T    C        0      0        2 
  10  chr10_67776277     ZGre    T    C        0      0        2 
  10  chr10_67776277     ZHar    T    C        0      0        2 
  10  chr10_67776277   Sample    T    C        0      0        2 
  10  chr10_67776843     AAsi    C    T        0      0        2 
  10  chr10_67776843     AKia    C    T        0      0        2 
  10  chr10_67776843     AOna    C    T        0      0        2 
  10  chr10_67776843     ASom    C    T        0      0        2 
  10  chr10_67776843     HCab    C    T      0.5      1        2 
  10  chr10_67776843     HPrz    C    T        0      0        2 
  10  chr10_67776843     ZBoe    C    T        0      0        2 
  10  chr10_67776843     ZGre    C    T        0      0        2 
  10  chr10_67776843     ZHar    C    T        0      0        2 
  10  chr10_67776843   Sample    C    T        0      0        2 
  10  chr10_67778952     AAsi    T    C        0      0        2 
  10  chr10_67778952     AKia    T    C        0      0        2 
  10  chr10_67778952     AOna    T    C      0.5      1        2 
  10  chr10_67778952     ASom    T    C        0      0        2 
  10  chr10_67778952     HCab    T    C        0      0        2 
  10  chr10_67778952     HPrz    T    C        0      0        2 
  10  chr10_67778952     ZBoe    T    C        0      0        2 
  10  chr10_67778952     ZGre    T    C        0      0        2 
  10  chr10_67778952     ZHar    T    C        0      0        2 
  10  chr10_67778952   Sample    T    C        0      0        2 
  10  chr10_67780509     AAsi    C    A        0      0        2 
  10  chr10_67780509     AKia    C    A      0.5      1        2 
  10  chr10_67780509     AOna    C    A        0      0        2 
  10  chr10_67780509     ASom    C    A        0      0        2 
  10  chr10_67780509     HCab    C    A        0      0        2 
  10  chr10_67780509     HPrz    C    A        0      0        2 
  10  chr10_67780509     ZBoe    C    A        0      0        2 
  10  chr10_67780509     ZGre    C    A        0      0        2 
  10  chr10_67780509     ZHar    C    A        0      0        2 
  10  chr10_67780509   Sample    C    A        0      0        2 
  10  chr10_67784482     AAsi    C    T        0      0        2 
  10  chr10_67784482     AKia    C    T        0      0        2 
  10  chr10_67784482     AOna    C    T        0      0        2 
  10  chr10_67784482     ASom    C    T        0      0        2 
  10  chr10_67784482     HCab    C    T        0      0        2 
  10  chr10_67784482     HPrz    C    T        0      0        2 
  10  chr10_67784482     ZBoe    C    T        0      0        2 
  10  chr10_67784482     ZGre    C    T        0      0        2 
  10  chr10_67784482     ZHar    C    T      0.5      1        2 
  10  chr10_67784482   Sample    C    T        0      0        2 
  10  chr10_67788265     AAsi    T    C        0      0        2 
  10  chr10_67788265     AKia    T    C        0      0        2 
  10  chr10_67788265     AOna    T    C        0      0        2 
  10  chr10_67788265     ASom    T    C        0      0        2 
  10  chr10_67788265     HCab    T    C        0      0        2 
  10  chr10_67788265     HPrz    T    C        0      0        2 
  10  chr10_67788265     ZBoe    T    C        0      0        2 
  10  chr10_67788265     ZGre    T    C      0.5      1        2 
  10  chr10_67788265     ZHar    T    C        0      0        2 
  10  chr10_67788265   Sample    T    C        0      0        2 
  10  chr10_67793563     AAsi    T    C        0      0        2 
  10  chr10_67793563     AKia    T    C      0.5      1        2 
  10  chr10_67793563     AOna    T    C        0      0        2 
  10  chr10_67793563     ASom    T    C        0      0        2 
  10  chr10_67793563     HCab    T    C        0      0        2 
  10  chr10_67793563     HPrz    T    C        0      0        2 
  10  chr10_67793563     ZBoe    T    C        0      0        2 
  10  chr10_67793563     ZGre    T    C        0      0        2 
  10  chr10_67793563     ZHar    T    C        0      0        2 
  10  chr10_67793563   Sample    T    C        0      0        2 
  10  chr10_67795046     AAsi    C    T        0      0        2 
  10  chr10_67795046     AKia    C    T        0      0        2 
  10  chr10_67795046     AOna    C    T        0      0        2 
  10  chr10_67795046     ASom    C    T        0      0        2 
  10  chr10_67795046     HCab    C    T        0      0        2 
  10  chr10_67795046     HPrz    C    T        0      0        2 
  10  chr10_67795046     ZBoe    C    T        0      0        2 
  10  chr10_67795046     ZGre    C    T        0      0        2 
  10  chr10_67795046     ZHar    C    T      0.5      1        2 
  10  chr10_67795046   Sample    C    T        0      0        2 
  10  chr10_67795504     AAsi    G    T        0      0        2 
  10  chr10_67795504     AKia    G    T        0      0        2 
  10  chr10_67795504     AOna    G    T      0.5      1        2 
  10  chr10_67795504     ASom    G    T        0      0        2 
  10  chr10_67795504     HCab    G    T        0      0        2 
  10  chr10_67795504     HPrz    G    T        0      0        2 
  10  chr10_67795504     ZBoe    G    T        0      0        2 
  10  chr10_67795504     ZGre    G    T        0      0        2 
  10  chr10_67795504     ZHar    G    T        0      0        2 
  10  chr10_67795504   Sample    G    T        0      0        2 
  10  chr10_67795730     AAsi    A    G        0      0        2 
  10  chr10_67795730     AKia    A    G        0      0        2 
  10  chr10_67795730     AOna    A    G        0      0        2 
  10  chr10_67795730     ASom    A    G        0      0        2 
  10  chr10_67795730     HCab    A    G        0      0        2 
  10  chr10_67795730     HPrz    A    G      0.5      1        2 
  10  chr10_67795730     ZBoe    A    G        0      0        2 
  10  chr10_67795730     ZGre    A    G        0      0        2 
  10  chr10_67795730     ZHar    A    G        0      0        2 
  10  chr10_67795730   Sample    A    G        0      0        2 
  10  chr10_67801783     AAsi    T    C        0      0        2 
  10  chr10_67801783     AKia    T    C        0      0        2 
  10  chr10_67801783     AOna    T    C      0.5      1        2 
  10  chr10_67801783     ASom    T    C        0      0        2 
  10  chr10_67801783     HCab    T    C        0      0        2 
  10  chr10_67801783     HPrz    T    C        0      0        2 
  10  chr10_67801783     ZBoe    T    C        0      0        2 
  10  chr10_67801783     ZGre    T    C        0      0        2 
  10  chr10_67801783     ZHar    T    C        0      0        2 
  10  chr10_67801783   Sample    T    C        0      0        2 
  10  chr10_67804805     AAsi    A    G        0      0        2 
  10  chr10_67804805     AKia    A    G        0      0        2 
  10  chr10_67804805     AOna    A    G        0      0        2 
  10  chr10_67804805     ASom    A    G        0      0        2 
  10  chr10_67804805     HCab    A    G        0      0        2 
  10  chr10_67804805     HPrz    A    G        0      0        2 
  10  chr10_67804805     ZBoe    A    G        0      0        2 
  10  chr10_67804805     ZGre    A    G        0      0        2 
  10  chr10_67804805     ZHar    A    G        1      2        2 
  10  chr10_67804805   Sample    A    G        0      0        2 
  10  chr10_67808582     AAsi    G    A        0      0        2 
  10  chr10_67808582     AKia    G    A        0      0        2 
  10  chr10_67808582     AOna    G    A        0      0        2 
  10  chr10_67808582     ASom    G    A        0      0        2 
  10  chr10_67808582     HCab    G    A        1      2        2 
  10  chr10_67808582     HPrz    G    A        0      0        2 
  10  chr10_67808582     ZBoe    G    A        0      0        2 
  10  chr10_67808582     ZGre    G    A        0      0        2 
  10  chr10_67808582     ZHar    G    A        0      0        2 
  10  chr10_67808582   Sample    G    A        0      0        2 
  10  chr10_67814587     AAsi    T    C        0      0        2 
  10  chr10_67814587     AKia    T    C        0      0        2 
  10  chr10_67814587     AOna    T    C      0.5      1        2 
  10  chr10_67814587     ASom    T    C        0      0        2 
  10  chr10_67814587     HCab    T    C        0      0        2 
  10  chr10_67814587     HPrz    T    C        0      0        2 
  10  chr10_67814587     ZBoe    T    C        0      0        2 
  10  chr10_67814587     ZGre    T    C        0      0        2 
  10  chr10_67814587     ZHar    T    C        0      0        2 
  10  chr10_67814587   Sample    T    C        0      0        2 
  10  chr10_67816494     AAsi    T    C        0      0        2 
  10  chr10_67816494     AKia    T    C        0      0        2 
  10  chr10_67816494     AOna    T    C        0      0        2 
  10  chr10_67816494     ASom    T    C        0      0        2 
  10  chr10_67816494     HCab    T    C      0.5      1        2 
  10  chr10_67816494     HPrz    T    C        0      0        2 
  10  chr10_67816494     ZBoe    T    C        0      0        2 
  10  chr10_67816494     ZGre    T    C        0      0        2 
  10  chr10_67816494     ZHar    T    C        0      0        2 
  10  chr10_67816494   Sample    T    C        0      0        2 
  10  chr10_67816650     AAsi    A    G        0      0        2 
  10  chr10_67816650     AKia    A    G        0      0        2 
  10  chr10_67816650     AOna    A    G        0      0        2 
  10  chr10_67816650     ASom    A    G        0      0        2 
  10  chr10_67816650     HCab    A    G        0      0        2 
  10  chr10_67816650     HPrz    A    G        0      0        2 
  10  chr10_67816650     ZBoe    A    G        1      2        2 
  10  chr10_67816650     ZGre    A    G        0      0        2 
  10  chr10_67816650     ZHar    A    G        1      2        2 
  10  chr10_67816650   Sample    A    G        0      0        2 
  10  chr10_67821443     AAsi    G    A        0      0        2 
  10  chr10_67821443     AKia    G    A        0      0        2 
  10  chr10_67821443     AOna    G    A        0      0        2 
  10  chr10_67821443     ASom    G    A        0      0        2 
  10  chr10_67821443     HCab    G    A        0      0        2 
  10  chr10_67821443     HPrz    G    A        0      0        2 
  10  chr10_67821443     ZBoe    G    A        0      0        2 
  10  chr10_67821443     ZGre    G    A        0      0        2 
  10  chr10_67821443     ZHar    G    A      0.5      1        2 
  10  chr10_67821443   Sample    G    A        0      0        2 
  10  chr10_67830421     AAsi    A    G        0      0        2 
  10  chr10_67830421     AKia    A    G        0      0        2 
  10  chr10_67830421     AOna    A    G        0      0        2 
  10  chr10_67830421     ASom    A    G        0      0        2 
  10  chr10_67830421     HCab    A    G        0      0        2 
  10  chr10_67830421     HPrz    A    G        0      0        2 
  10  chr10_67830421     ZBoe    A    G        0      0        2 
  10  chr10_67830421     ZGre    A    G        0      0        2 
  10  chr10_67830421     ZHar    A    G      0.5      1        2 
  10  chr10_67830421   Sample    A    G        0      0        2 
  10  chr10_67830442     AAsi    G    C        0      0        2 
  10  chr10_67830442     AKia    G    C        0      0        2 
  10  chr10_67830442     AOna    G    C        0      0        2 
  10  chr10_67830442     ASom    G    C        0      0        2 
  10  chr10_67830442     HCab    G    C        0      0        2 
  10  chr10_67830442     HPrz    G    C        0      0        2 
  10  chr10_67830442     ZBoe    G    C        0      0        2 
  10  chr10_67830442     ZGre    G    C      0.5      1        2 
  10  chr10_67830442     ZHar    G    C        0      0        2 
  10  chr10_67830442   Sample    G    C        0      0        2 
  10  chr10_67832148     AAsi    G    T        0      0        2 
  10  chr10_67832148     AKia    G    T        0      0        2 
  10  chr10_67832148     AOna    G    T        0      0        2 
  10  chr10_67832148     ASom    G    T        0      0        2 
  10  chr10_67832148     HCab    G    T      0.5      1        2 
  10  chr10_67832148     HPrz    G    T        1      2        2 
  10  chr10_67832148     ZBoe    G    T        0      0        2 
  10  chr10_67832148     ZGre    G    T        0      0        2 
  10  chr10_67832148     ZHar    G    T        0      0        2 
  10  chr10_67832148   Sample    G    T        0      0        2 
  10  chr10_67832478     AAsi    A    T      0.5      1        2 
  10  chr10_67832478     AKia    A    T        0      0        2 
  10  chr10_67832478     AOna    A    T        0      0        2 
  10  chr10_67832478     ASom    A    T      0.5      1        2 
  10  chr10_67832478     HCab    A    T        0      0        2 
  10  chr10_67832478     HPrz    A    T        0      0        2 
  10  chr10_67832478     ZBoe    A    T        0      0        2 
  10  chr10_67832478     ZGre    A    T        0      0        2 
  10  chr10_67832478     ZHar    A    T        0      0        2 
  10  chr10_67832478   Sample    A    T        1      2        2 
  10  chr10_67833557     AAsi    A    G        0      0        2 
  10  chr10_67833557     AKia    A    G        0      0        2 
  10  chr10_67833557     AOna    A    G        0      0        2 
  10  chr10_67833557     ASom    A    G        0      0        2 
  10  chr10_67833557     HCab    A    G      0.5      1        2 
  10  chr10_67833557     HPrz    A    G        1      2        2 
  10  chr10_67833557     ZBoe    A    G        0      0        2 
  10  chr10_67833557     ZGre    A    G        0      0        2 
  10  chr10_67833557     ZHar    A    G        0      0        2 
  10  chr10_67833557   Sample    A    G        0      0        2 
  10  chr10_67834597     AAsi    A    G        0      0        2 
  10  chr10_67834597     AKia    A    G        0      0        2 
  10  chr10_67834597     AOna    A    G        0      0        2 
  10  chr10_67834597     ASom    A    G        0      0        2 
  10  chr10_67834597     HCab    A    G      0.5      1        2 
  10  chr10_67834597     HPrz    A    G        1      2        2 
  10  chr10_67834597     ZBoe    A    G      0.5      1        2 
  10  chr10_67834597     ZGre    A    G        0      0        2 
  10  chr10_67834597     ZHar    A    G        0      0        2 
  10  chr10_67834597   Sample    A    G        0      0        2 
  10  chr10_67842636     AAsi    G    A        0      0        2 
  10  chr10_67842636     AKia    G    A        0      0        2 
  10  chr10_67842636     AOna    G    A      0.5      1        2 
  10  chr10_67842636     ASom    G    A        0      0        2 
  10  chr10_67842636     HCab    G    A        0      0        2 
  10  chr10_67842636     HPrz    G    A        0      0        2 
  10  chr10_67842636     ZBoe    G    A        0      0        2 
  10  chr10_67842636     ZGre    G    A        0      0        2 
  10  chr10_67842636     ZHar    G    A        0      0        2 
  10  chr10_67842636   Sample    G    A        0      0        2 
  10  chr10_67842685     AAsi    C    T        0      0        2 
  10  chr10_67842685     AKia    C    T        0      0        2 
  10  chr10_67842685     AOna    C    T        0      0        2 
  10  chr10_67842685     ASom    C    T        0      0        2 
  10  chr10_67842685     HCab    C    T        1      2        2 
  10  chr10_67842685     HPrz    C    T        1      2        2 
  10  chr10_67842685     ZBoe    C    T        0      0        2 
  10  chr10_67842685     ZGre    C    T        0      0        2 
  10  chr10_67842685     ZHar    C    T        0      0        2 
  10  chr10_67842685   Sample    C    T        0      0        2 
  10  chr10_67849335     AAsi    C    G        0      0        2 
  10  chr10_67849335     AKia    C    G        0      0        2 
  10  chr10_67849335     AOna    C    G        0      0        2 
  10  chr10_67849335     ASom    C    G        0      0        2 
  10  chr10_67849335     HCab    C    G        0      0        2 
  10  chr10_67849335     HPrz    C    G        0      0        2 
  10  chr10_67849335     ZBoe    C    G        1      2        2 
  10  chr10_67849335     ZGre    C    G        0      0        2 
  10  chr10_67849335     ZHar    C    G        0      0        2 
  10  chr10_67849335   Sample    C    G        0      0        2 
  10  chr10_67853352     AAsi    G    C        0      0        2 
  10  chr10_67853352     AKia    G    C        0      0        2 
  10  chr10_67853352     AOna    G    C        0      0        2 
  10  chr10_67853352     ASom    G    C        0      0        2 
  10  chr10_67853352     HCab    G    C        0      0        2 
  10  chr10_67853352     HPrz    G    C        0      0        2 
  10  chr10_67853352     ZBoe    G    C      0.5      1        2 
  10  chr10_67853352     ZGre    G    C        0      0        2 
  10  chr10_67853352     ZHar    G    C        0      0        2 
  10  chr10_67853352   Sample    G    C        0      0        2 
  10  chr10_67854629     AAsi    T    C        0      0        2 
  10  chr10_67854629     AKia    T    C        0      0        2 
  10  chr10_67854629     AOna    T    C        0      0        2 
  10  chr10_67854629     ASom    T    C        0      0        2 
  10  chr10_67854629     HCab    T    C        1      2        2 
  10  chr10_67854629     HPrz    T    C        1      2        2 
  10  chr10_67854629     ZBoe    T    C        0      0        2 
  10  chr10_67854629     ZGre    T    C        0      0        2 
  10  chr10_67854629     ZHar    T    C        0      0        2 
  10  chr10_67854629   Sample    T    C        0      0        2 
  10  chr10_67855966     AAsi    T    C        0      0        2 
  10  chr10_67855966     AKia    T    C        0      0        2 
  10  chr10_67855966     AOna    T    C        0      0        2 
  10  chr10_67855966     ASom    T    C        0      0        2 
  10  chr10_67855966     HCab    T    C        0      0        2 
  10  chr10_67855966     HPrz    T    C        0      0        2 
  10  chr10_67855966     ZBoe    T    C        0      0        2 
  10  chr10_67855966     ZGre    T    C      0.5      1        2 
  10  chr10_67855966     ZHar    T    C        0      0        2 
  10  chr10_67855966   Sample    T    C        0      0        2 
  10  chr10_67857383     AAsi    G    A        0      0        2 
  10  chr10_67857383     AKia    G    A        0      0        2 
  10  chr10_67857383     AOna    G    A        0      0        2 
  10  chr10_67857383     ASom    G    A        0      0        2 
  10  chr10_67857383     HCab    G    A        1      2        2 
  10  chr10_67857383     HPrz    G    A        1      2        2 
  10  chr10_67857383     ZBoe    G    A        0      0        2 
  10  chr10_67857383     ZGre    G    A        0      0        2 
  10  chr10_67857383     ZHar    G    A        0      0        2 
  10  chr10_67857383   Sample    G    A        0      0        2 
  10  chr10_67861223     AAsi    G    A        0      0        2 
  10  chr10_67861223     AKia    G    A      0.5      1        2 
  10  chr10_67861223     AOna    G    A        0      0        2 
  10  chr10_67861223     ASom    G    A        0      0        2 
  10  chr10_67861223     HCab    G    A        0      0        2 
  10  chr10_67861223     HPrz    G    A        0      0        2 
  10  chr10_67861223     ZBoe    G    A        0      0        2 
  10  chr10_67861223     ZGre    G    A        0      0        2 
  10  chr10_67861223     ZHar    G    A        0      0        2 
  10  chr10_67861223   Sample    G    A        0      0        2 
  10  chr10_67861352     AAsi    G    A        0      0        2 
  10  chr10_67861352     AKia    G    A      0.5      1        2 
  10  chr10_67861352     AOna    G    A        0      0        2 
  10  chr10_67861352     ASom    G    A        0      0        2 
  10  chr10_67861352     HCab    G    A        0      0        2 
  10  chr10_67861352     HPrz    G    A        0      0        2 
  10  chr10_67861352     ZBoe    G    A        0      0        2 
  10  chr10_67861352     ZGre    G    A        0      0        2 
  10  chr10_67861352     ZHar    G    A        0      0        2 
  10  chr10_67861352   Sample    G    A        0      0        2 
  10  chr10_67862431     AAsi    G    T        0      0        2 
  10  chr10_67862431     AKia    G    T        0      0        2 
  10  chr10_67862431     AOna    G    T        0      0        2 
  10  chr10_67862431     ASom    G    T        0      0        2 
  10  chr10_67862431     HCab    G    T        0      0        2 
  10  chr10_67862431     HPrz    G    T        0      0        2 
  10  chr10_67862431     ZBoe    G    T        1      2        2 
  10  chr10_67862431     ZGre    G    T        0      0        2 
  10  chr10_67862431     ZHar    G    T        0      0        2 
  10  chr10_67862431   Sample    G    T        0      0        2 
  10  chr10_67862517     AAsi    C    T        0      0        2 
  10  chr10_67862517     AKia    C    T        0      0        2 
  10  chr10_67862517     AOna    C    T        0      0        2 
  10  chr10_67862517     ASom    C    T        0      0        2 
  10  chr10_67862517     HCab    C    T        1      2        2 
  10  chr10_67862517     HPrz    C    T        0      0        2 
  10  chr10_67862517     ZBoe    C    T        0      0        2 
  10  chr10_67862517     ZGre    C    T        0      0        2 
  10  chr10_67862517     ZHar    C    T        0      0        2 
  10  chr10_67862517   Sample    C    T        0      0        2 
  10  chr10_67863741     AAsi    C    T        0      0        2 
  10  chr10_67863741     AKia    C    T        0      0        2 
  10  chr10_67863741     AOna    C    T        0      0        2 
  10  chr10_67863741     ASom    C    T        0      0        2 
  10  chr10_67863741     HCab    C    T        1      2        2 
  10  chr10_67863741     HPrz    C    T        1      2        2 
  10  chr10_67863741     ZBoe    C    T        0      0        2 
  10  chr10_67863741     ZGre    C    T        0      0        2 
  10  chr10_67863741     ZHar    C    T        0      0        2 
  10  chr10_67863741   Sample    C    T        0      0        2 
  10  chr10_67867983     AAsi    C    T        0      0        2 
  10  chr10_67867983     AKia    C    T        0      0        2 
  10  chr10_67867983     AOna    C    T        0      0        2 
  10  chr10_67867983     ASom    C    T        0      0        2 
  10  chr10_67867983     HCab    C    T        0      0        2 
  10  chr10_67867983     HPrz    C    T        0      0        2 
  10  chr10_67867983     ZBoe    C    T        0      0        2 
  10  chr10_67867983     ZGre    C    T        0      0        2 
  10  chr10_67867983     ZHar    C    T      0.5      1        2 
  10  chr10_67867983   Sample    C    T        0      0        2 
  10  chr10_67873677     AAsi    T    G        0      0        2 
  10  chr10_67873677     AKia    T    G        0      0        2 
  10  chr10_67873677     AOna    T    G        0      0        2 
  10  chr10_67873677     ASom    T    G        0      0        2 
  10  chr10_67873677     HCab    T    G        1      2        2 
  10  chr10_67873677     HPrz    T    G        1      2        2 
  10  chr10_67873677     ZBoe    T    G        0      0        2 
  10  chr10_67873677     ZGre    T    G        0      0        2 
  10  chr10_67873677     ZHar    T    G        0      0        2 
  10  chr10_67873677   Sample    T    G        0      0        2 
  10  chr10_67883904     AAsi    C    T        0      0        2 
  10  chr10_67883904     AKia    C    T        0      0        2 
  10  chr10_67883904     AOna    C    T        1      2        2 
  10  chr10_67883904     ASom    C    T        0      0        2 
  10  chr10_67883904     HCab    C    T        0      0        2 
  10  chr10_67883904     HPrz    C    T        0      0        2 
  10  chr10_67883904     ZBoe    C    T        0      0        2 
  10  chr10_67883904     ZGre    C    T        0      0        2 
  10  chr10_67883904     ZHar    C    T        0      0        2 
  10  chr10_67883904   Sample    C    T        0      0        2 
  10  chr10_67886397     AAsi    A    G        0      0        2 
  10  chr10_67886397     AKia    A    G        0      0        2 
  10  chr10_67886397     AOna    A    G        0      0        2 
  10  chr10_67886397     ASom    A    G        0      0        2 
  10  chr10_67886397     HCab    A    G        0      0        2 
  10  chr10_67886397     HPrz    A    G        0      0        2 
  10  chr10_67886397     ZBoe    A    G      0.5      1        2 
  10  chr10_67886397     ZGre    A    G        0      0        2 
  10  chr10_67886397     ZHar    A    G        0      0        2 
  10  chr10_67886397   Sample    A    G        0      0        2 
  10  chr10_67888079     AAsi    G    A        0      0        2 
  10  chr10_67888079     AKia    G    A        0      0        2 
  10  chr10_67888079     AOna    G    A        0      0        2 
  10  chr10_67888079     ASom    G    A        0      0        2 
  10  chr10_67888079     HCab    G    A        0      0        2 
  10  chr10_67888079     HPrz    G    A        0      0        2 
  10  chr10_67888079     ZBoe    G    A        0      0        2 
  10  chr10_67888079     ZGre    G    A        0      0        2 
  10  chr10_67888079     ZHar    G    A        1      2        2 
  10  chr10_67888079   Sample    G    A        0      0        2 
  10  chr10_67892284     AAsi    G    A        1      2        2 
  10  chr10_67892284     AKia    G    A        0      0        2 
  10  chr10_67892284     AOna    G    A      0.5      1        2 
  10  chr10_67892284     ASom    G    A        1      2        2 
  10  chr10_67892284     HCab    G    A        0      0        2 
  10  chr10_67892284     HPrz    G    A        0      0        2 
  10  chr10_67892284     ZBoe    G    A        0      0        2 
  10  chr10_67892284     ZGre    G    A        0      0        2 
  10  chr10_67892284     ZHar    G    A        0      0        2 
  10  chr10_67892284   Sample    G    A        1      2        2 
  10  chr10_67901132     AAsi    C    T        0      0        2 
  10  chr10_67901132     AKia    C    T        0      0        2 
  10  chr10_67901132     AOna    C    T        0      0        2 
  10  chr10_67901132     ASom    C    T        0      0        2 
  10  chr10_67901132     HCab    C    T        1      2        2 
  10  chr10_67901132     HPrz    C    T        1      2        2 
  10  chr10_67901132     ZBoe    C    T        0      0        2 
  10  chr10_67901132     ZGre    C    T        0      0        2 
  10  chr10_67901132     ZHar    C    T        0      0        2 
  10  chr10_67901132   Sample    C    T        0      0        2 
  10  chr10_67932932     AAsi    C    T        0      0        2 
  10  chr10_67932932     AKia    C    T        0      0        2 
  10  chr10_67932932     AOna    C    T        0      0        2 
  10  chr10_67932932     ASom    C    T        0      0        2 
  10  chr10_67932932     HCab    C    T        0      0        2 
  10  chr10_67932932     HPrz    C    T        0      0        2 
  10  chr10_67932932     ZBoe    C    T        0      0        2 
  10  chr10_67932932     ZGre    C    T        0      0        2 
  10  chr10_67932932     ZHar    C    T        1      2        2 
  10  chr10_67932932   Sample    C    T        0      0        2 
  10  chr10_67936783     AAsi    C    A        0      0        2 
  10  chr10_67936783     AKia    C    A        0      0        2 
  10  chr10_67936783     AOna    C    A        0      0        2 
  10  chr10_67936783     ASom    C    A        0      0        2 
  10  chr10_67936783     HCab    C    A        1      2        2 
  10  chr10_67936783     HPrz    C    A        1      2        2 
  10  chr10_67936783     ZBoe    C    A        0      0        2 
  10  chr10_67936783     ZGre    C    A        0      0        2 
  10  chr10_67936783     ZHar    C    A        0      0        2 
  10  chr10_67936783   Sample    C    A        0      0        2 
  10  chr10_67950807     AAsi    A    G        0      0        2 
  10  chr10_67950807     AKia    A    G        0      0        2 
  10  chr10_67950807     AOna    A    G        0      0        2 
  10  chr10_67950807     ASom    A    G        0      0        2 
  10  chr10_67950807     HCab    A    G        1      2        2 
  10  chr10_67950807     HPrz    A    G        1      2        2 
  10  chr10_67950807     ZBoe    A    G        0      0        2 
  10  chr10_67950807     ZGre    A    G        0      0        2 
  10  chr10_67950807     ZHar    A    G        0      0        2 
  10  chr10_67950807   Sample    A    G        0      0        2 
  10  chr10_67952963     AAsi    T    C        1      2        2 
  10  chr10_67952963     AKia    T    C        0      0        2 
  10  chr10_67952963     AOna    T    C        0      0        2 
  10  chr10_67952963     ASom    T    C        1      2        2 
  10  chr10_67952963     HCab    T    C        0      0        2 
  10  chr10_67952963     HPrz    T    C        0      0        2 
  10  chr10_67952963     ZBoe    T    C        0      0        2 
  10  chr10_67952963     ZGre    T    C        0      0        2 
  10  chr10_67952963     ZHar    T    C        0      0        2 
  10  chr10_67952963   Sample    T    C        1      2        2 
  10  chr10_67954125     AAsi    C    T        0      0        2 
  10  chr10_67954125     AKia    C    T        0      0        2 
  10  chr10_67954125     AOna    C    T        0      0        2 
  10  chr10_67954125     ASom    C    T        0      0        2 
  10  chr10_67954125     HCab    C    T        1      2        2 
  10  chr10_67954125     HPrz    C    T        1      2        2 
  10  chr10_67954125     ZBoe    C    T        0      0        2 
  10  chr10_67954125     ZGre    C    T        0      0        2 
  10  chr10_67954125     ZHar    C    T        0      0        2 
  10  chr10_67954125   Sample    C    T        0      0        2 
  10  chr10_67956434     AAsi    C    T        0      0        2 
  10  chr10_67956434     AKia    C    T        0      0        2 
  10  chr10_67956434     AOna    C    T        1      2        2 
  10  chr10_67956434     ASom    C    T        0      0        2 
  10  chr10_67956434     HCab    C    T        0      0        2 
  10  chr10_67956434     HPrz    C    T        0      0        2 
  10  chr10_67956434     ZBoe    C    T        0      0        2 
  10  chr10_67956434     ZGre    C    T        0      0        2 
  10  chr10_67956434     ZHar    C    T        0      0        2 
  10  chr10_67956434   Sample    C    T        0      0        2 
  10  chr10_67966995     AAsi    C    T        0      0        2 
  10  chr10_67966995     AKia    C    T        0      0        2 
  10  chr10_67966995     AOna    C    T        0      0        2 
  10  chr10_67966995     ASom    C    T        0      0        2 
  10  chr10_67966995     HCab    C    T        0      0        2 
  10  chr10_67966995     HPrz    C    T        0      0        2 
  10  chr10_67966995     ZBoe    C    T        0      0        2 
  10  chr10_67966995     ZGre    C    T        1      2        2 
  10  chr10_67966995     ZHar    C    T        0      0        2 
  10  chr10_67966995   Sample    C    T        0      0        2 
  10  chr10_67967187     AAsi    A    G        0      0        2 
  10  chr10_67967187     AKia    A    G        0      0        2 
  10  chr10_67967187     AOna    A    G        0      0        2 
  10  chr10_67967187     ASom    A    G        0      0        2 
  10  chr10_67967187     HCab    A    G        1      2        2 
  10  chr10_67967187     HPrz    A    G        1      2        2 
  10  chr10_67967187     ZBoe    A    G        0      0        2 
  10  chr10_67967187     ZGre    A    G        0      0        2 
  10  chr10_67967187     ZHar    A    G        0      0        2 
  10  chr10_67967187   Sample    A    G        0      0        2 
  10  chr10_67970883     AAsi    A    C        0      0        2 
  10  chr10_67970883     AKia    A    C        0      0        2 
  10  chr10_67970883     AOna    A    C        0      0        2 
  10  chr10_67970883     ASom    A    C        0      0        2 
  10  chr10_67970883     HCab    A    C        1      2        2 
  10  chr10_67970883     HPrz    A    C        1      2        2 
  10  chr10_67970883     ZBoe    A    C        0      0        2 
  10  chr10_67970883     ZGre    A    C        0      0        2 
  10  chr10_67970883     ZHar    A    C        0      0        2 
  10  chr10_67970883   Sample    A    C        0      0        2 
  10  chr10_67977062     AAsi    T    C        0      0        2 
  10  chr10_67977062     AKia    T    C        0      0        2 
  10  chr10_67977062     AOna    T    C        1      2        2 
  10  chr10_67977062     ASom    T    C        0      0        2 
  10  chr10_67977062     HCab    T    C        1      2        2 
  10  chr10_67977062     HPrz    T    C        1      2        2 
  10  chr10_67977062     ZBoe    T    C        0      0        2 
  10  chr10_67977062     ZGre    T    C        0      0        2 
  10  chr10_67977062     ZHar    T    C        0      0        2 
  10  chr10_67977062   Sample    T    C        0      0        2 
  10  chr10_67977486     AAsi    C    T        0      0        2 
  10  chr10_67977486     AKia    C    T        0      0        2 
  10  chr10_67977486     AOna    C    T        0      0        2 
  10  chr10_67977486     ASom    C    T        0      0        2 
  10  chr10_67977486     HCab    C    T        0      0        2 
  10  chr10_67977486     HPrz    C    T        0      0        2 
  10  chr10_67977486     ZBoe    C    T        0      0        2 
  10  chr10_67977486     ZGre    C    T        1      2        2 
  10  chr10_67977486     ZHar    C    T        0      0        2 
  10  chr10_67977486   Sample    C    T        0      0        2 
  10  chr10_67979017     AAsi    A    G        0      0        2 
  10  chr10_67979017     AKia    A    G        0      0        2 
  10  chr10_67979017     AOna    A    G        0      0        2 
  10  chr10_67979017     ASom    A    G        0      0        2 
  10  chr10_67979017     HCab    A    G      0.5      1        2 
  10  chr10_67979017     HPrz    A    G        0      0        2 
  10  chr10_67979017     ZBoe    A    G        0      0        2 
  10  chr10_67979017     ZGre    A    G        0      0        2 
  10  chr10_67979017     ZHar    A    G        0      0        2 
  10  chr10_67979017   Sample    A    G        0      0        2 
  10  chr10_67979883     AAsi    T    C        0      0        2 
  10  chr10_67979883     AKia    T    C        0      0        2 
  10  chr10_67979883     AOna    T    C        1      2        2 
  10  chr10_67979883     ASom    T    C        0      0        2 
  10  chr10_67979883     HCab    T    C        0      0        2 
  10  chr10_67979883     HPrz    T    C        0      0        2 
  10  chr10_67979883     ZBoe    T    C        0      0        2 
  10  chr10_67979883     ZGre    T    C        0      0        2 
  10  chr10_67979883     ZHar    T    C        0      0        2 
  10  chr10_67979883   Sample    T    C        0      0        2 
  10  chr10_67980032     AAsi    C    A        0      0        2 
  10  chr10_67980032     AKia    C    A        0      0        2 
  10  chr10_67980032     AOna    C    A        0      0        2 
  10  chr10_67980032     ASom    C    A        0      0        2 
  10  chr10_67980032     HCab    C    A        1      2        2 
  10  chr10_67980032     HPrz    C    A        1      2        2 
  10  chr10_67980032     ZBoe    C    A        0      0        2 
  10  chr10_67980032     ZGre    C    A        0      0        2 
  10  chr10_67980032     ZHar    C    A        0      0        2 
  10  chr10_67980032   Sample    C    A        0      0        2 
  10  chr10_67981769     AAsi    C    T        0      0        2 
  10  chr10_67981769     AKia    C    T        0      0        2 
  10  chr10_67981769     AOna    C    T        0      0        2 
  10  chr10_67981769     ASom    C    T        0      0        2 
  10  chr10_67981769     HCab    C    T        0      0        2 
  10  chr10_67981769     HPrz    C    T        0      0        2 
  10  chr10_67981769     ZBoe    C    T        0      0        2 
  10  chr10_67981769     ZGre    C    T        1      2        2 
  10  chr10_67981769     ZHar    C    T        0      0        2 
  10  chr10_67981769   Sample    C    T        0      0        2 
  10  chr10_67986814     AAsi    T    G        0      0        2 
  10  chr10_67986814     AKia    T    G        0      0        2 
  10  chr10_67986814     AOna    T    G        0      0        2 
  10  chr10_67986814     ASom    T    G        0      0        2 
  10  chr10_67986814     HCab    T    G        0      0        2 
  10  chr10_67986814     HPrz    T    G        0      0        2 
  10  chr10_67986814     ZBoe    T    G        0      0        2 
  10  chr10_67986814     ZGre    T    G        0      0        2 
  10  chr10_67986814     ZHar    T    G        1      2        2 
  10  chr10_67986814   Sample    T    G        0      0        2 
  10  chr10_67988376     AAsi    T    C        1      2        2 
  10  chr10_67988376     AKia    T    C        0      0        2 
  10  chr10_67988376     AOna    T    C        0      0        2 
  10  chr10_67988376     ASom    T    C        1      2        2 
  10  chr10_67988376     HCab    T    C        0      0        2 
  10  chr10_67988376     HPrz    T    C        0      0        2 
  10  chr10_67988376     ZBoe    T    C        0      0        2 
  10  chr10_67988376     ZGre    T    C        0      0        2 
  10  chr10_67988376     ZHar    T    C        0      0        2 
  10  chr10_67988376   Sample    T    C        0      0        2 
  10  chr10_67990359     AAsi    C    T        0      0        2 
  10  chr10_67990359     AKia    C    T        0      0        2 
  10  chr10_67990359     AOna    C    T        0      0        2 
  10  chr10_67990359     ASom    C    T        0      0        2 
  10  chr10_67990359     HCab    C    T        0      0        2 
  10  chr10_67990359     HPrz    C    T        0      0        2 
  10  chr10_67990359     ZBoe    C    T        0      0        2 
  10  chr10_67990359     ZGre    C    T      0.5      1        2 
  10  chr10_67990359     ZHar    C    T        0      0        2 
  10  chr10_67990359   Sample    C    T        0      0        2 
  10  chr10_67995917     AAsi    C    T        0      0        2 
  10  chr10_67995917     AKia    C    T        0      0        2 
  10  chr10_67995917     AOna    C    T        0      0        2 
  10  chr10_67995917     ASom    C    T        0      0        2 
  10  chr10_67995917     HCab    C    T        0      0        2 
  10  chr10_67995917     HPrz    C    T        0      0        2 
  10  chr10_67995917     ZBoe    C    T      0.5      1        2 
  10  chr10_67995917     ZGre    C    T        0      0        2 
  10  chr10_67995917     ZHar    C    T        0      0        2 
  10  chr10_67995917   Sample    C    T        0      0        2 
  10  chr10_67998842     AAsi    T    C        1      2        2 
  10  chr10_67998842     AKia    T    C        0      0        2 
  10  chr10_67998842     AOna    T    C        0      0        2 
  10  chr10_67998842     ASom    T    C        1      2        2 
  10  chr10_67998842     HCab    T    C        1      2        2 
  10  chr10_67998842     HPrz    T    C        1      2        2 
  10  chr10_67998842     ZBoe    T    C        0      0        2 
  10  chr10_67998842     ZGre    T    C        0      0        2 
  10  chr10_67998842     ZHar    T    C        0      0        2 
  10  chr10_67998842   Sample    T    C        1      2        2 
  10  chr10_68005611     AAsi    C    T        1      2        2 
  10  chr10_68005611     AKia    C    T      0.5      1        2 
  10  chr10_68005611     AOna    C    T        0      0        2 
  10  chr10_68005611     ASom    C    T        1      2        2 
  10  chr10_68005611     HCab    C    T        0      0        2 
  10  chr10_68005611     HPrz    C    T        0      0        2 
  10  chr10_68005611     ZBoe    C    T        0      0        2 
  10  chr10_68005611     ZGre    C    T        0      0        2 
  10  chr10_68005611     ZHar    C    T        0      0        2 
  10  chr10_68005611   Sample    C    T        1      2        2 
  10  chr10_68018148     AAsi    A    G        0      0        2 
  10  chr10_68018148     AKia    A    G        0      0        2 
  10  chr10_68018148     AOna    A    G        0      0        2 
  10  chr10_68018148     ASom    A    G        0      0        2 
  10  chr10_68018148     HCab    A    G        0      0        2 
  10  chr10_68018148     HPrz    A    G        0      0        2 
  10  chr10_68018148     ZBoe    A    G        0      0        2 
  10  chr10_68018148     ZGre    A    G      0.5      1        2 
  10  chr10_68018148     ZHar    A    G        0      0        2 
  10  chr10_68018148   Sample    A    G        0      0        2 
  10  chr10_68019676     AAsi    G    A        0      0        2 
  10  chr10_68019676     AKia    G    A        0      0        2 
  10  chr10_68019676     AOna    G    A        0      0        2 
  10  chr10_68019676     ASom    G    A        0      0        2 
  10  chr10_68019676     HCab    G    A        0      0        2 
  10  chr10_68019676     HPrz    G    A        0      0        2 
  10  chr10_68019676     ZBoe    G    A      0.5      1        2 
  10  chr10_68019676     ZGre    G    A        0      0        2 
  10  chr10_68019676     ZHar    G    A        0      0        2 
  10  chr10_68019676   Sample    G    A        0      0        2 
  10  chr10_68024219     AAsi    T    A        0      0        2 
  10  chr10_68024219     AKia    T    A        0      0        2 
  10  chr10_68024219     AOna    T    A        1      2        2 
  10  chr10_68024219     ASom    T    A        0      0        2 
  10  chr10_68024219     HCab    T    A        0      0        2 
  10  chr10_68024219     HPrz    T    A        0      0        2 
  10  chr10_68024219     ZBoe    T    A        0      0        2 
  10  chr10_68024219     ZGre    T    A        0      0        2 
  10  chr10_68024219     ZHar    T    A        0      0        2 
  10  chr10_68024219   Sample    T    A        0      0        2 
  10  chr10_68048044     AAsi    T    C        0      0        2 
  10  chr10_68048044     AKia    T    C        0      0        2 
  10  chr10_68048044     AOna    T    C        0      0        2 
  10  chr10_68048044     ASom    T    C        0      0        2 
  10  chr10_68048044     HCab    T    C        1      2        2 
  10  chr10_68048044     HPrz    T    C        1      2        2 
  10  chr10_68048044     ZBoe    T    C        0      0        2 
  10  chr10_68048044     ZGre    T    C        0      0        2 
  10  chr10_68048044     ZHar    T    C        0      0        2 
  10  chr10_68048044   Sample    T    C        0      0        2 
  10  chr10_68051571     AAsi    A    T        0      0        2 
  10  chr10_68051571     AKia    A    T        0      0        2 
  10  chr10_68051571     AOna    A    T        0      0        2 
  10  chr10_68051571     ASom    A    T        0      0        2 
  10  chr10_68051571     HCab    A    T      0.5      1        2 
  10  chr10_68051571     HPrz    A    T        0      0        2 
  10  chr10_68051571     ZBoe    A    T        0      0        2 
  10  chr10_68051571     ZGre    A    T        0      0        2 
  10  chr10_68051571     ZHar    A    T        0      0        2 
  10  chr10_68051571   Sample    A    T        0      0        2 
  10  chr10_68061739     AAsi    T    A        0      0        2 
  10  chr10_68061739     AKia    T    A        0      0        2 
  10  chr10_68061739     AOna    T    A        0      0        2 
  10  chr10_68061739     ASom    T    A        0      0        2 
  10  chr10_68061739     HCab    T    A        0      0        2 
  10  chr10_68061739     HPrz    T    A        0      0        2 
  10  chr10_68061739     ZBoe    T    A      0.5      1        2 
  10  chr10_68061739     ZGre    T    A        0      0        2 
  10  chr10_68061739     ZHar    T    A        0      0        2 
  10  chr10_68061739   Sample    T    A        0      0        2 
  10  chr10_68062152     AAsi    T    G        0      0        2 
  10  chr10_68062152     AKia    T    G        0      0        2 
  10  chr10_68062152     AOna    T    G        0      0        2 
  10  chr10_68062152     ASom    T    G        0      0        2 
  10  chr10_68062152     HCab    T    G        0      0        2 
  10  chr10_68062152     HPrz    T    G        0      0        2 
  10  chr10_68062152     ZBoe    T    G        0      0        2 
  10  chr10_68062152     ZGre    T    G        0      0        2 
  10  chr10_68062152     ZHar    T    G        1      2        2 
  10  chr10_68062152   Sample    T    G        0      0        2 
  10  chr10_68066518     AAsi    G    C        0      0        2 
  10  chr10_68066518     AKia    G    C        0      0        2 
  10  chr10_68066518     AOna    G    C        0      0        2 
  10  chr10_68066518     ASom    G    C        0      0        2 
  10  chr10_68066518     HCab    G    C        1      2        2 
  10  chr10_68066518     HPrz    G    C        1      2        2 
  10  chr10_68066518     ZBoe    G    C        0      0        2 
  10  chr10_68066518     ZGre    G    C        0      0        2 
  10  chr10_68066518     ZHar    G    C        0      0        2 
  10  chr10_68066518   Sample    G    C        0      0        2 
  10  chr10_68073919     AAsi    A    G        0      0        2 
  10  chr10_68073919     AKia    A    G        0      0        2 
  10  chr10_68073919     AOna    A    G        0      0        2 
  10  chr10_68073919     ASom    A    G        0      0        2 
  10  chr10_68073919     HCab    A    G      0.5      1        2 
  10  chr10_68073919     HPrz    A    G        0      0        2 
  10  chr10_68073919     ZBoe    A    G        0      0        2 
  10  chr10_68073919     ZGre    A    G        0      0        2 
  10  chr10_68073919     ZHar    A    G        0      0        2 
  10  chr10_68073919   Sample    A    G        0      0        2 
  10  chr10_68074272     AAsi    T    G        0      0        2 
  10  chr10_68074272     AKia    T    G        0      0        2 
  10  chr10_68074272     AOna    T    G        0      0        2 
  10  chr10_68074272     ASom    T    G        0      0        2 
  10  chr10_68074272     HCab    T    G      0.5      1        2 
  10  chr10_68074272     HPrz    T    G        1      2        2 
  10  chr10_68074272     ZBoe    T    G        0      0        2 
  10  chr10_68074272     ZGre    T    G        0      0        2 
  10  chr10_68074272     ZHar    T    G        0      0        2 
  10  chr10_68074272   Sample    T    G        0      0        2 
  10  chr10_68081461     AAsi    A    T        0      0        2 
  10  chr10_68081461     AKia    A    T        0      0        2 
  10  chr10_68081461     AOna    A    T        0      0        2 
  10  chr10_68081461     ASom    A    T        0      0        2 
  10  chr10_68081461     HCab    A    T        1      2        2 
  10  chr10_68081461     HPrz    A    T        1      2        2 
  10  chr10_68081461     ZBoe    A    T        0      0        2 
  10  chr10_68081461     ZGre    A    T        0      0        2 
  10  chr10_68081461     ZHar    A    T        0      0        2 
  10  chr10_68081461   Sample    A    T        0      0        2 
  10  chr10_68088880     AAsi    A    G        0      0        2 
  10  chr10_68088880     AKia    A    G        0      0        2 
  10  chr10_68088880     AOna    A    G        0      0        2 
  10  chr10_68088880     ASom    A    G        0      0        2 
  10  chr10_68088880     HCab    A    G      0.5      1        2 
  10  chr10_68088880     HPrz    A    G        1      2        2 
  10  chr10_68088880     ZBoe    A    G        0      0        2 
  10  chr10_68088880     ZGre    A    G        0      0        2 
  10  chr10_68088880     ZHar    A    G        0      0        2 
  10  chr10_68088880   Sample    A    G        0      0        2 
  10  chr10_68100204     AAsi    A    G      0.5      1        2 
  10  chr10_68100204     AKia    A    G        0      0        2 
  10  chr10_68100204     AOna    A    G        0      0        2 
  10  chr10_68100204     ASom    A    G        0      0        2 
  10  chr10_68100204     HCab    A    G        0      0        2 
  10  chr10_68100204     HPrz    A    G        0      0        2 
  10  chr10_68100204     ZBoe    A    G        0      0        2 
  10  chr10_68100204     ZGre    A    G        0      0        2 
  10  chr10_68100204     ZHar    A    G        0      0        2 
  10  chr10_68100204   Sample    A    G        0      0        2 
  10  chr10_68100464     AAsi    T    C        0      0        2 
  10  chr10_68100464     AKia    T    C        0      0        2 
  10  chr10_68100464     AOna    T    C        0      0        2 
  10  chr10_68100464     ASom    T    C        0      0        2 
  10  chr10_68100464     HCab    T    C        0      0        2 
  10  chr10_68100464     HPrz    T    C        0      0        2 
  10  chr10_68100464     ZBoe    T    C        0      0        2 
  10  chr10_68100464     ZGre    T    C        0      0        2 
  10  chr10_68100464     ZHar    T    C        1      2        2 
  10  chr10_68100464   Sample    T    C        0      0        2 
  10  chr10_68103330     AAsi    T    A        0      0        2 
  10  chr10_68103330     AKia    T    A        0      0        2 
  10  chr10_68103330     AOna    T    A        0      0        2 
  10  chr10_68103330     ASom    T    A        0      0        2 
  10  chr10_68103330     HCab    T    A        0      0        2 
  10  chr10_68103330     HPrz    T    A      0.5      1        2 
  10  chr10_68103330     ZBoe    T    A        0      0        2 
  10  chr10_68103330     ZGre    T    A        0      0        2 
  10  chr10_68103330     ZHar    T    A        0      0        2 
  10  chr10_68103330   Sample    T    A        0      0        2 
  10  chr10_68103795     AAsi    A    G        0      0        2 
  10  chr10_68103795     AKia    A    G        0      0        2 
  10  chr10_68103795     AOna    A    G        0      0        2 
  10  chr10_68103795     ASom    A    G        0      0        2 
  10  chr10_68103795     HCab    A    G        1      2        2 
  10  chr10_68103795     HPrz    A    G        0      0        2 
  10  chr10_68103795     ZBoe    A    G        0      0        2 
  10  chr10_68103795     ZGre    A    G        0      0        2 
  10  chr10_68103795     ZHar    A    G        0      0        2 
  10  chr10_68103795   Sample    A    G        0      0        2 
  10  chr10_68106520     AAsi    T    C        0      0        2 
  10  chr10_68106520     AKia    T    C        0      0        2 
  10  chr10_68106520     AOna    T    C        0      0        2 
  10  chr10_68106520     ASom    T    C        0      0        2 
  10  chr10_68106520     HCab    T    C        0      0        2 
  10  chr10_68106520     HPrz    T    C        0      0        2 
  10  chr10_68106520     ZBoe    T    C        0      0        2 
  10  chr10_68106520     ZGre    T    C        1      2        2 
  10  chr10_68106520     ZHar    T    C        0      0        2 
  10  chr10_68106520   Sample    T    C        0      0        2 
  10  chr10_68118739     AAsi    T    A        0      0        2 
  10  chr10_68118739     AKia    T    A        0      0        2 
  10  chr10_68118739     AOna    T    A        0      0        2 
  10  chr10_68118739     ASom    T    A        0      0        2 
  10  chr10_68118739     HCab    T    A        0      0        2 
  10  chr10_68118739     HPrz    T    A        0      0        2 
  10  chr10_68118739     ZBoe    T    A        0      0        2 
  10  chr10_68118739     ZGre    T    A        0      0        2 
  10  chr10_68118739     ZHar    T    A        1      2        2 
  10  chr10_68118739   Sample    T    A        0      0        2 
  10  chr10_68120932     AAsi    A    G      0.5      1        2 
  10  chr10_68120932     AKia    A    G        0      0        2 
  10  chr10_68120932     AOna    A    G        0      0        2 
  10  chr10_68120932     ASom    A    G      0.5      1        2 
  10  chr10_68120932     HCab    A    G        1      2        2 
  10  chr10_68120932     HPrz    A    G        1      2        2 
  10  chr10_68120932     ZBoe    A    G        0      0        2 
  10  chr10_68120932     ZGre    A    G        0      0        2 
  10  chr10_68120932     ZHar    A    G        0      0        2 
  10  chr10_68120932   Sample    A    G        1      2        2 
  10  chr10_68121897     AAsi    G    T        0      0        2 
  10  chr10_68121897     AKia    G    T        0      0        2 
  10  chr10_68121897     AOna    G    T        0      0        2 
  10  chr10_68121897     ASom    G    T        0      0        2 
  10  chr10_68121897     HCab    G    T        1      2        2 
  10  chr10_68121897     HPrz    G    T        1      2        2 
  10  chr10_68121897     ZBoe    G    T        0      0        2 
  10  chr10_68121897     ZGre    G    T        0      0        2 
  10  chr10_68121897     ZHar    G    T        0      0        2 
  10  chr10_68121897   Sample    G    T        0      0        2 
  10  chr10_68123861     AAsi    G    A        0      0        2 
  10  chr10_68123861     AKia    G    A        0      0        2 
  10  chr10_68123861     AOna    G    A        0      0        2 
  10  chr10_68123861     ASom    G    A        0      0        2 
  10  chr10_68123861     HCab    G    A      0.5      1        2 
  10  chr10_68123861     HPrz    G    A      0.5      1        2 
  10  chr10_68123861     ZBoe    G    A        0      0        2 
  10  chr10_68123861     ZGre    G    A        0      0        2 
  10  chr10_68123861     ZHar    G    A        0      0        2 
  10  chr10_68123861   Sample    G    A        0      0        2 
  10  chr10_68142057     AAsi    A    G        0      0        2 
  10  chr10_68142057     AKia    A    G        0      0        2 
  10  chr10_68142057     AOna    A    G        0      0        2 
  10  chr10_68142057     ASom    A    G        0      0        2 
  10  chr10_68142057     HCab    A    G        0      0        2 
  10  chr10_68142057     HPrz    A    G        0      0        2 
  10  chr10_68142057     ZBoe    A    G        0      0        2 
  10  chr10_68142057     ZGre    A    G        0      0        2 
  10  chr10_68142057     ZHar    A    G        1      2        2 
  10  chr10_68142057   Sample    A    G        0      0        2 
  10  chr10_68147028     AAsi    T    G        0      0        2 
  10  chr10_68147028     AKia    T    G        0      0        2 
  10  chr10_68147028     AOna    T    G        0      0        2 
  10  chr10_68147028     ASom    T    G        0      0        2 
  10  chr10_68147028     HCab    T    G        1      2        2 
  10  chr10_68147028     HPrz    T    G        1      2        2 
  10  chr10_68147028     ZBoe    T    G        0      0        2 
  10  chr10_68147028     ZGre    T    G        0      0        2 
  10  chr10_68147028     ZHar    T    G        0      0        2 
  10  chr10_68147028   Sample    T    G        0      0        2 
  10  chr10_68153824     AAsi    C    T        0      0        2 
  10  chr10_68153824     AKia    C    T        1      2        2 
  10  chr10_68153824     AOna    C    T        0      0        2 
  10  chr10_68153824     ASom    C    T        0      0        2 
  10  chr10_68153824     HCab    C    T        0      0        2 
  10  chr10_68153824     HPrz    C    T        0      0        2 
  10  chr10_68153824     ZBoe    C    T        0      0        2 
  10  chr10_68153824     ZGre    C    T        0      0        2 
  10  chr10_68153824     ZHar    C    T        0      0        2 
  10  chr10_68153824   Sample    C    T        0      0        2 
  10  chr10_68154312     AAsi    T    C        0      0        2 
  10  chr10_68154312     AKia    T    C        0      0        2 
  10  chr10_68154312     AOna    T    C        0      0        2 
  10  chr10_68154312     ASom    T    C        0      0        2 
  10  chr10_68154312     HCab    T    C        0      0        2 
  10  chr10_68154312     HPrz    T    C        0      0        2 
  10  chr10_68154312     ZBoe    T    C      0.5      1        2 
  10  chr10_68154312     ZGre    T    C        0      0        2 
  10  chr10_68154312     ZHar    T    C        0      0        2 
  10  chr10_68154312   Sample    T    C        0      0        2 
  10  chr10_68161756     AAsi    G    A        0      0        2 
  10  chr10_68161756     AKia    G    A        0      0        2 
  10  chr10_68161756     AOna    G    A        0      0        2 
  10  chr10_68161756     ASom    G    A        0      0        2 
  10  chr10_68161756     HCab    G    A        0      0        2 
  10  chr10_68161756     HPrz    G    A        0      0        2 
  10  chr10_68161756     ZBoe    G    A        0      0        2 
  10  chr10_68161756     ZGre    G    A      0.5      1        2 
  10  chr10_68161756     ZHar    G    A        0      0        2 
  10  chr10_68161756   Sample    G    A        0      0        2 
  10  chr10_68161830     AAsi    C    T        0      0        2 
  10  chr10_68161830     AKia    C    T        0      0        2 
  10  chr10_68161830     AOna    C    T        0      0        2 
  10  chr10_68161830     ASom    C    T        0      0        2 
  10  chr10_68161830     HCab    C    T        0      0        2 
  10  chr10_68161830     HPrz    C    T        0      0        2 
  10  chr10_68161830     ZBoe    C    T      0.5      1        2 
  10  chr10_68161830     ZGre    C    T        0      0        2 
  10  chr10_68161830     ZHar    C    T        0      0        2 
  10  chr10_68161830   Sample    C    T        0      0        2 
  10  chr10_68162533     AAsi    C    T        0      0        2 
  10  chr10_68162533     AKia    C    T        0      0        2 
  10  chr10_68162533     AOna    C    T        0      0        2 
  10  chr10_68162533     ASom    C    T        0      0        2 
  10  chr10_68162533     HCab    C    T      0.5      1        2 
  10  chr10_68162533     HPrz    C    T        0      0        2 
  10  chr10_68162533     ZBoe    C    T        0      0        2 
  10  chr10_68162533     ZGre    C    T        0      0        2 
  10  chr10_68162533     ZHar    C    T        0      0        2 
  10  chr10_68162533   Sample    C    T        0      0        2 
  10  chr10_68167743     AAsi    T    A        0      0        2 
  10  chr10_68167743     AKia    T    A        0      0        2 
  10  chr10_68167743     AOna    T    A        0      0        2 
  10  chr10_68167743     ASom    T    A        0      0        2 
  10  chr10_68167743     HCab    T    A        1      2        2 
  10  chr10_68167743     HPrz    T    A      0.5      1        2 
  10  chr10_68167743     ZBoe    T    A        0      0        2 
  10  chr10_68167743     ZGre    T    A        0      0        2 
  10  chr10_68167743     ZHar    T    A        0      0        2 
  10  chr10_68167743   Sample    T    A        0      0        2 
  10  chr10_68170008     AAsi    A    G        0      0        2 
  10  chr10_68170008     AKia    A    G        0      0        2 
  10  chr10_68170008     AOna    A    G        0      0        2 
  10  chr10_68170008     ASom    A    G        0      0        2 
  10  chr10_68170008     HCab    A    G        0      0        2 
  10  chr10_68170008     HPrz    A    G        0      0        2 
  10  chr10_68170008     ZBoe    A    G        0      0        2 
  10  chr10_68170008     ZGre    A    G      0.5      1        2 
  10  chr10_68170008     ZHar    A    G        0      0        2 
  10  chr10_68170008   Sample    A    G        0      0        2 
  10  chr10_68170322     AAsi    G    A        0      0        2 
  10  chr10_68170322     AKia    G    A        0      0        2 
  10  chr10_68170322     AOna    G    A        0      0        2 
  10  chr10_68170322     ASom    G    A        0      0        2 
  10  chr10_68170322     HCab    G    A        0      0        2 
  10  chr10_68170322     HPrz    G    A        0      0        2 
  10  chr10_68170322     ZBoe    G    A        1      2        2 
  10  chr10_68170322     ZGre    G    A        1      2        2 
  10  chr10_68170322     ZHar    G    A        0      0        2 
  10  chr10_68170322   Sample    G    A        0      0        2 
  10  chr10_68179851     AAsi    A    G        0      0        2 
  10  chr10_68179851     AKia    A    G        0      0        2 
  10  chr10_68179851     AOna    A    G        0      0        2 
  10  chr10_68179851     ASom    A    G        0      0        2 
  10  chr10_68179851     HCab    A    G        1      2        2 
  10  chr10_68179851     HPrz    A    G        1      2        2 
  10  chr10_68179851     ZBoe    A    G      0.5      1        2 
  10  chr10_68179851     ZGre    A    G        0      0        2 
  10  chr10_68179851     ZHar    A    G        0      0        2 
  10  chr10_68179851   Sample    A    G        0      0        2 
  10  chr10_68184334     AAsi    T    C        0      0        2 
  10  chr10_68184334     AKia    T    C        0      0        2 
  10  chr10_68184334     AOna    T    C        0      0        2 
  10  chr10_68184334     ASom    T    C        0      0        2 
  10  chr10_68184334     HCab    T    C      0.5      1        2 
  10  chr10_68184334     HPrz    T    C        0      0        2 
  10  chr10_68184334     ZBoe    T    C        0      0        2 
  10  chr10_68184334     ZGre    T    C        0      0        2 
  10  chr10_68184334     ZHar    T    C        0      0        2 
  10  chr10_68184334   Sample    T    C        0      0        2 
  10  chr10_68191185     AAsi    T    C        0      0        2 
  10  chr10_68191185     AKia    T    C        0      0        2 
  10  chr10_68191185     AOna    T    C        0      0        2 
  10  chr10_68191185     ASom    T    C      0.5      1        2 
  10  chr10_68191185     HCab    T    C        0      0        2 
  10  chr10_68191185     HPrz    T    C        0      0        2 
  10  chr10_68191185     ZBoe    T    C        0      0        2 
  10  chr10_68191185     ZGre    T    C        0      0        2 
  10  chr10_68191185     ZHar    T    C        0      0        2 
  10  chr10_68191185   Sample    T    C        0      0        2 
  10  chr10_68201347     AAsi    C    T        0      0        2 
  10  chr10_68201347     AKia    C    T        0      0        2 
  10  chr10_68201347     AOna    C    T        0      0        2 
  10  chr10_68201347     ASom    C    T        0      0        2 
  10  chr10_68201347     HCab    C    T        0      0        2 
  10  chr10_68201347     HPrz    C    T        0      0        2 
  10  chr10_68201347     ZBoe    C    T      0.5      1        2 
  10  chr10_68201347     ZGre    C    T      0.5      1        2 
  10  chr10_68201347     ZHar    C    T        0      0        2 
  10  chr10_68201347   Sample    C    T        0      0        2 
  10  chr10_68202612     AAsi    T    C        0      0        2 
  10  chr10_68202612     AKia    T    C        0      0        2 
  10  chr10_68202612     AOna    T    C        0      0        2 
  10  chr10_68202612     ASom    T    C        0      0        2 
  10  chr10_68202612     HCab    T    C      0.5      1        2 
  10  chr10_68202612     HPrz    T    C        0      0        2 
  10  chr10_68202612     ZBoe    T    C        0      0        2 
  10  chr10_68202612     ZGre    T    C        0      0        2 
  10  chr10_68202612     ZHar    T    C        0      0        2 
  10  chr10_68202612   Sample    T    C        0      0        2 
  10  chr10_68212232     AAsi    T    A        0      0        2 
  10  chr10_68212232     AKia    T    A        0      0        2 
  10  chr10_68212232     AOna    T    A        0      0        2 
  10  chr10_68212232     ASom    T    A        0      0        2 
  10  chr10_68212232     HCab    T    A        0      0        2 
  10  chr10_68212232     HPrz    T    A        0      0        2 
  10  chr10_68212232     ZBoe    T    A        0      0        2 
  10  chr10_68212232     ZGre    T    A        1      2        2 
  10  chr10_68212232     ZHar    T    A        0      0        2 
  10  chr10_68212232   Sample    T    A        0      0        2 
  10  chr10_68214980     AAsi    C    T        1      2        2 
  10  chr10_68214980     AKia    C    T        0      0        2 
  10  chr10_68214980     AOna    C    T        0      0        2 
  10  chr10_68214980     ASom    C    T        1      2        2 
  10  chr10_68214980     HCab    C    T        1      2        2 
  10  chr10_68214980     HPrz    C    T        1      2        2 
  10  chr10_68214980     ZBoe    C    T        0      0        2 
  10  chr10_68214980     ZGre    C    T        0      0        2 
  10  chr10_68214980     ZHar    C    T        0      0        2 
  10  chr10_68214980   Sample    C    T        1      2        2 
  10  chr10_68216352     AAsi    A    G        0      0        2 
  10  chr10_68216352     AKia    A    G        0      0        2 
  10  chr10_68216352     AOna    A    G        0      0        2 
  10  chr10_68216352     ASom    A    G        0      0        2 
  10  chr10_68216352     HCab    A    G        0      0        2 
  10  chr10_68216352     HPrz    A    G        0      0        2 
  10  chr10_68216352     ZBoe    A    G      0.5      1        2 
  10  chr10_68216352     ZGre    A    G        0      0        2 
  10  chr10_68216352     ZHar    A    G        0      0        2 
  10  chr10_68216352   Sample    A    G        0      0        2 
  10  chr10_68219170     AAsi    C    T        0      0        2 
  10  chr10_68219170     AKia    C    T        0      0        2 
  10  chr10_68219170     AOna    C    T        0      0        2 
  10  chr10_68219170     ASom    C    T      0.5      1        2 
  10  chr10_68219170     HCab    C    T        0      0        2 
  10  chr10_68219170     HPrz    C    T        0      0        2 
  10  chr10_68219170     ZBoe    C    T        0      0        2 
  10  chr10_68219170     ZGre    C    T        0      0        2 
  10  chr10_68219170     ZHar    C    T        0      0        2 
  10  chr10_68219170   Sample    C    T        0      0        2 
  10  chr10_68220120     AAsi    A    G      0.5      1        2 
  10  chr10_68220120     AKia    A    G        0      0        2 
  10  chr10_68220120     AOna    A    G        0      0        2 
  10  chr10_68220120     ASom    A    G        0      0        2 
  10  chr10_68220120     HCab    A    G        0      0        2 
  10  chr10_68220120     HPrz    A    G        0      0        2 
  10  chr10_68220120     ZBoe    A    G        0      0        2 
  10  chr10_68220120     ZGre    A    G        0      0        2 
  10  chr10_68220120     ZHar    A    G        0      0        2 
  10  chr10_68220120   Sample    A    G        0      0        2 
  10  chr10_68233520     AAsi    G    A      0.5      1        2 
  10  chr10_68233520     AKia    G    A        0      0        2 
  10  chr10_68233520     AOna    G    A        0      0        2 
  10  chr10_68233520     ASom    G    A        0      0        2 
  10  chr10_68233520     HCab    G    A        0      0        2 
  10  chr10_68233520     HPrz    G    A        0      0        2 
  10  chr10_68233520     ZBoe    G    A        0      0        2 
  10  chr10_68233520     ZGre    G    A        0      0        2 
  10  chr10_68233520     ZHar    G    A        0      0        2 
  10  chr10_68233520   Sample    G    A        0      0        2 
  10  chr10_68234725     AAsi    G    T        0      0        2 
  10  chr10_68234725     AKia    G    T        0      0        2 
  10  chr10_68234725     AOna    G    T        0      0        2 
  10  chr10_68234725     ASom    G    T        0      0        2 
  10  chr10_68234725     HCab    G    T        1      2        2 
  10  chr10_68234725     HPrz    G    T        1      2        2 
  10  chr10_68234725     ZBoe    G    T        0      0        2 
  10  chr10_68234725     ZGre    G    T        0      0        2 
  10  chr10_68234725     ZHar    G    T        0      0        2 
  10  chr10_68234725   Sample    G    T        0      0        2 
  10  chr10_68234996     AAsi    A    G        0      0        2 
  10  chr10_68234996     AKia    A    G        1      2        2 
  10  chr10_68234996     AOna    A    G        1      2        2 
  10  chr10_68234996     ASom    A    G        0      0        2 
  10  chr10_68234996     HCab    A    G        0      0        2 
  10  chr10_68234996     HPrz    A    G        0      0        2 
  10  chr10_68234996     ZBoe    A    G        0      0        2 
  10  chr10_68234996     ZGre    A    G        0      0        2 
  10  chr10_68234996     ZHar    A    G        0      0        2 
  10  chr10_68234996   Sample    A    G        0      0        2 
  10  chr10_68235837     AAsi    A    G        0      0        2 
  10  chr10_68235837     AKia    A    G        0      0        2 
  10  chr10_68235837     AOna    A    G        0      0        2 
  10  chr10_68235837     ASom    A    G        0      0        2 
  10  chr10_68235837     HCab    A    G        1      2        2 
  10  chr10_68235837     HPrz    A    G        1      2        2 
  10  chr10_68235837     ZBoe    A    G        0      0        2 
  10  chr10_68235837     ZGre    A    G        0      0        2 
  10  chr10_68235837     ZHar    A    G        0      0        2 
  10  chr10_68235837   Sample    A    G        0      0        2 
  10  chr10_68242501     AAsi    A    C        0      0        2 
  10  chr10_68242501     AKia    A    C        0      0        2 
  10  chr10_68242501     AOna    A    C        0      0        2 
  10  chr10_68242501     ASom    A    C        0      0        2 
  10  chr10_68242501     HCab    A    C        0      0        2 
  10  chr10_68242501     HPrz    A    C        0      0        2 
  10  chr10_68242501     ZBoe    A    C        0      0        2 
  10  chr10_68242501     ZGre    A    C        0      0        2 
  10  chr10_68242501     ZHar    A    C        1      2        2 
  10  chr10_68242501   Sample    A    C        0      0        2 
  10  chr10_68253961     AAsi    C    G        0      0        2 
  10  chr10_68253961     AKia    C    G        0      0        2 
  10  chr10_68253961     AOna    C    G        0      0        2 
  10  chr10_68253961     ASom    C    G        0      0        2 
  10  chr10_68253961     HCab    C    G        1      2        2 
  10  chr10_68253961     HPrz    C    G      0.5      1        2 
  10  chr10_68253961     ZBoe    C    G        0      0        2 
  10  chr10_68253961     ZGre    C    G        0      0        2 
  10  chr10_68253961     ZHar    C    G        0      0        2 
  10  chr10_68253961   Sample    C    G        0      0        2 
  10  chr10_68267041     AAsi    G    A        0      0        2 
  10  chr10_68267041     AKia    G    A        0      0        2 
  10  chr10_68267041     AOna    G    A        0      0        2 
  10  chr10_68267041     ASom    G    A        0      0        2 
  10  chr10_68267041     HCab    G    A        0      0        2 
  10  chr10_68267041     HPrz    G    A      0.5      1        2 
  10  chr10_68267041     ZBoe    G    A        0      0        2 
  10  chr10_68267041     ZGre    G    A        0      0        2 
  10  chr10_68267041     ZHar    G    A        0      0        2 
  10  chr10_68267041   Sample    G    A        0      0        2 
  10  chr10_68267491     AAsi    C    T        0      0        2 
  10  chr10_68267491     AKia    C    T        1      2        2 
  10  chr10_68267491     AOna    C    T        0      0        2 
  10  chr10_68267491     ASom    C    T        0      0        2 
  10  chr10_68267491     HCab    C    T        0      0        2 
  10  chr10_68267491     HPrz    C    T        0      0        2 
  10  chr10_68267491     ZBoe    C    T        0      0        2 
  10  chr10_68267491     ZGre    C    T        0      0        2 
  10  chr10_68267491     ZHar    C    T        0      0        2 
  10  chr10_68267491   Sample    C    T        0      0        2 
  10  chr10_68269850     AAsi    G    A        0      0        2 
  10  chr10_68269850     AKia    G    A        0      0        2 
  10  chr10_68269850     AOna    G    A        0      0        2 
  10  chr10_68269850     ASom    G    A        0      0        2 
  10  chr10_68269850     HCab    G    A        0      0        2 
  10  chr10_68269850     HPrz    G    A        0      0        2 
  10  chr10_68269850     ZBoe    G    A        1      2        2 
  10  chr10_68269850     ZGre    G    A        0      0        2 
  10  chr10_68269850     ZHar    G    A        1      2        2 
  10  chr10_68269850   Sample    G    A        0      0        2 
  10  chr10_68277045     AAsi    C    T        1      2        2 
  10  chr10_68277045     AKia    C    T        1      2        2 
  10  chr10_68277045     AOna    C    T        1      2        2 
  10  chr10_68277045     ASom    C    T        1      2        2 
  10  chr10_68277045     HCab    C    T        0      0        2 
  10  chr10_68277045     HPrz    C    T        0      0        2 
  10  chr10_68277045     ZBoe    C    T        0      0        2 
  10  chr10_68277045     ZGre    C    T        0      0        2 
  10  chr10_68277045     ZHar    C    T        0      0        2 
  10  chr10_68277045   Sample    C    T        1      2        2 
  10  chr10_68277115     AAsi    T    C        0      0        2 
  10  chr10_68277115     AKia    T    C        0      0        2 
  10  chr10_68277115     AOna    T    C        0      0        2 
  10  chr10_68277115     ASom    T    C        0      0        2 
  10  chr10_68277115     HCab    T    C        0      0        2 
  10  chr10_68277115     HPrz    T    C        0      0        2 
  10  chr10_68277115     ZBoe    T    C        1      2        2 
  10  chr10_68277115     ZGre    T    C        1      2        2 
  10  chr10_68277115     ZHar    T    C        1      2        2 
  10  chr10_68277115   Sample    T    C        0      0        2 
  10  chr10_68283759     AAsi    A    C        0      0        2 
  10  chr10_68283759     AKia    A    C        1      2        2 
  10  chr10_68283759     AOna    A    C        1      2        2 
  10  chr10_68283759     ASom    A    C        0      0        2 
  10  chr10_68283759     HCab    A    C        0      0        2 
  10  chr10_68283759     HPrz    A    C        0      0        2 
  10  chr10_68283759     ZBoe    A    C        0      0        2 
  10  chr10_68283759     ZGre    A    C        0      0        2 
  10  chr10_68283759     ZHar    A    C        0      0        2 
  10  chr10_68283759   Sample    A    C        0      0        2 
  10  chr10_68288882     AAsi    G    A        0      0        2 
  10  chr10_68288882     AKia    G    A        0      0        2 
  10  chr10_68288882     AOna    G    A        0      0        2 
  10  chr10_68288882     ASom    G    A        0      0        2 
  10  chr10_68288882     HCab    G    A        0      0        2 
  10  chr10_68288882     HPrz    G    A        0      0        2 
  10  chr10_68288882     ZBoe    G    A        0      0        2 
  10  chr10_68288882     ZGre    G    A        0      0        2 
  10  chr10_68288882     ZHar    G    A        1      2        2 
  10  chr10_68288882   Sample    G    A        0      0        2 
  10  chr10_68302973     AAsi    G    T        0      0        2 
  10  chr10_68302973     AKia    G    T        0      0        2 
  10  chr10_68302973     AOna    G    T        0      0        2 
  10  chr10_68302973     ASom    G    T        0      0        2 
  10  chr10_68302973     HCab    G    T        0      0        2 
  10  chr10_68302973     HPrz    G    T        0      0        2 
  10  chr10_68302973     ZBoe    G    T        0      0        2 
  10  chr10_68302973     ZGre    G    T        0      0        2 
  10  chr10_68302973     ZHar    G    T        1      2        2 
  10  chr10_68302973   Sample    G    T        0      0        2 
  10  chr10_68312088     AAsi    A    G        0      0        2 
  10  chr10_68312088     AKia    A    G        0      0        2 
  10  chr10_68312088     AOna    A    G        0      0        2 
  10  chr10_68312088     ASom    A    G        0      0        2 
  10  chr10_68312088     HCab    A    G        1      2        2 
  10  chr10_68312088     HPrz    A    G        1      2        2 
  10  chr10_68312088     ZBoe    A    G        0      0        2 
  10  chr10_68312088     ZGre    A    G        0      0        2 
  10  chr10_68312088     ZHar    A    G        0      0        2 
  10  chr10_68312088   Sample    A    G        0      0        2 
  10  chr10_68312244     AAsi    C    T        0      0        2 
  10  chr10_68312244     AKia    C    T      0.5      1        2 
  10  chr10_68312244     AOna    C    T        0      0        2 
  10  chr10_68312244     ASom    C    T        0      0        2 
  10  chr10_68312244     HCab    C    T        0      0        2 
  10  chr10_68312244     HPrz    C    T        0      0        2 
  10  chr10_68312244     ZBoe    C    T        0      0        2 
  10  chr10_68312244     ZGre    C    T        0      0        2 
  10  chr10_68312244     ZHar    C    T        0      0        2 
  10  chr10_68312244   Sample    C    T        0      0        2 
  10  chr10_68323916     AAsi    A    G        0      0        2 
  10  chr10_68323916     AKia    A    G        0      0        2 
  10  chr10_68323916     AOna    A    G        0      0        2 
  10  chr10_68323916     ASom    A    G        0      0        2 
  10  chr10_68323916     HCab    A    G        1      2        2 
  10  chr10_68323916     HPrz    A    G        1      2        2 
  10  chr10_68323916     ZBoe    A    G        0      0        2 
  10  chr10_68323916     ZGre    A    G        0      0        2 
  10  chr10_68323916     ZHar    A    G        0      0        2 
  10  chr10_68323916   Sample    A    G        0      0        2 
  10  chr10_68326611     AAsi    A    G        0      0        2 
  10  chr10_68326611     AKia    A    G        0      0        2 
  10  chr10_68326611     AOna    A    G        0      0        2 
  10  chr10_68326611     ASom    A    G        0      0        2 
  10  chr10_68326611     HCab    A    G        0      0        2 
  10  chr10_68326611     HPrz    A    G        0      0        2 
  10  chr10_68326611     ZBoe    A    G        0      0        2 
  10  chr10_68326611     ZGre    A    G      0.5      1        2 
  10  chr10_68326611     ZHar    A    G        0      0        2 
  10  chr10_68326611   Sample    A    G        0      0        2 
  10  chr10_68339771     AAsi    C    T        0      0        2 
  10  chr10_68339771     AKia    C    T        0      0        2 
  10  chr10_68339771     AOna    C    T      0.5      1        2 
  10  chr10_68339771     ASom    C    T        0      0        2 
  10  chr10_68339771     HCab    C    T        0      0        2 
  10  chr10_68339771     HPrz    C    T        0      0        2 
  10  chr10_68339771     ZBoe    C    T        0      0        2 
  10  chr10_68339771     ZGre    C    T        0      0        2 
  10  chr10_68339771     ZHar    C    T        0      0        2 
  10  chr10_68339771   Sample    C    T        0      0        2 
  10  chr10_68341725     AAsi    T    C        0      0        2 
  10  chr10_68341725     AKia    T    C        0      0        2 
  10  chr10_68341725     AOna    T    C        0      0        2 
  10  chr10_68341725     ASom    T    C        0      0        2 
  10  chr10_68341725     HCab    T    C        1      2        2 
  10  chr10_68341725     HPrz    T    C        1      2        2 
  10  chr10_68341725     ZBoe    T    C        0      0        2 
  10  chr10_68341725     ZGre    T    C        0      0        2 
  10  chr10_68341725     ZHar    T    C        0      0        2 
  10  chr10_68341725   Sample    T    C        0      0        2 
  10  chr10_68342531     AAsi    T    A        0      0        2 
  10  chr10_68342531     AKia    T    A        0      0        2 
  10  chr10_68342531     AOna    T    A        0      0        2 
  10  chr10_68342531     ASom    T    A        0      0        2 
  10  chr10_68342531     HCab    T    A      0.5      1        2 
  10  chr10_68342531     HPrz    T    A        0      0        2 
  10  chr10_68342531     ZBoe    T    A        0      0        2 
  10  chr10_68342531     ZGre    T    A        0      0        2 
  10  chr10_68342531     ZHar    T    A        0      0        2 
  10  chr10_68342531   Sample    T    A        0      0        2 
  10  chr10_68345194     AAsi    G    C        0      0        2 
  10  chr10_68345194     AKia    G    C        0      0        2 
  10  chr10_68345194     AOna    G    C        0      0        2 
  10  chr10_68345194     ASom    G    C        0      0        2 
  10  chr10_68345194     HCab    G    C      0.5      1        2 
  10  chr10_68345194     HPrz    G    C        0      0        2 
  10  chr10_68345194     ZBoe    G    C        0      0        2 
  10  chr10_68345194     ZGre    G    C        0      0        2 
  10  chr10_68345194     ZHar    G    C        0      0        2 
  10  chr10_68345194   Sample    G    C        0      0        2 
  10  chr10_68351935     AAsi    G    A        0      0        2 
  10  chr10_68351935     AKia    G    A        0      0        2 
  10  chr10_68351935     AOna    G    A        0      0        2 
  10  chr10_68351935     ASom    G    A        0      0        2 
  10  chr10_68351935     HCab    G    A        1      2        2 
  10  chr10_68351935     HPrz    G    A        0      0        2 
  10  chr10_68351935     ZBoe    G    A        0      0        2 
  10  chr10_68351935     ZGre    G    A        0      0        2 
  10  chr10_68351935     ZHar    G    A        0      0        2 
  10  chr10_68351935   Sample    G    A        0      0        2 
  10  chr10_68353093     AAsi    A    G        0      0        2 
  10  chr10_68353093     AKia    A    G        0      0        2 
  10  chr10_68353093     AOna    A    G        1      2        2 
  10  chr10_68353093     ASom    A    G        0      0        2 
  10  chr10_68353093     HCab    A    G        0      0        2 
  10  chr10_68353093     HPrz    A    G        0      0        2 
  10  chr10_68353093     ZBoe    A    G        0      0        2 
  10  chr10_68353093     ZGre    A    G        0      0        2 
  10  chr10_68353093     ZHar    A    G        0      0        2 
  10  chr10_68353093   Sample    A    G        0      0        2 
  10  chr10_68355478     AAsi    C    T        0      0        2 
  10  chr10_68355478     AKia    C    T      0.5      1        2 
  10  chr10_68355478     AOna    C    T        0      0        2 
  10  chr10_68355478     ASom    C    T        0      0        2 
  10  chr10_68355478     HCab    C    T        0      0        2 
  10  chr10_68355478     HPrz    C    T        0      0        2 
  10  chr10_68355478     ZBoe    C    T        0      0        2 
  10  chr10_68355478     ZGre    C    T        0      0        2 
  10  chr10_68355478     ZHar    C    T        0      0        2 
  10  chr10_68355478   Sample    C    T        0      0        2 
  10  chr10_68359323     AAsi    A    G        0      0        2 
  10  chr10_68359323     AKia    A    G        0      0        2 
  10  chr10_68359323     AOna    A    G        0      0        2 
  10  chr10_68359323     ASom    A    G        0      0        2 
  10  chr10_68359323     HCab    A    G        1      2        2 
  10  chr10_68359323     HPrz    A    G        1      2        2 
  10  chr10_68359323     ZBoe    A    G        0      0        2 
  10  chr10_68359323     ZGre    A    G        0      0        2 
  10  chr10_68359323     ZHar    A    G        0      0        2 
  10  chr10_68359323   Sample    A    G        0      0        2 
  10  chr10_68361325     AAsi    A    G        0      0        2 
  10  chr10_68361325     AKia    A    G        0      0        2 
  10  chr10_68361325     AOna    A    G        0      0        2 
  10  chr10_68361325     ASom    A    G        0      0        2 
  10  chr10_68361325     HCab    A    G        0      0        2 
  10  chr10_68361325     HPrz    A    G        0      0        2 
  10  chr10_68361325     ZBoe    A    G        0      0        2 
  10  chr10_68361325     ZGre    A    G        0      0        2 
  10  chr10_68361325     ZHar    A    G        1      2        2 
  10  chr10_68361325   Sample    A    G        0      0        2 
  10  chr10_68364103     AAsi    C    T        0      0        2 
  10  chr10_68364103     AKia    C    T        0      0        2 
  10  chr10_68364103     AOna    C    T        0      0        2 
  10  chr10_68364103     ASom    C    T        0      0        2 
  10  chr10_68364103     HCab    C    T        1      2        2 
  10  chr10_68364103     HPrz    C    T        1      2        2 
  10  chr10_68364103     ZBoe    C    T        0      0        2 
  10  chr10_68364103     ZGre    C    T        0      0        2 
  10  chr10_68364103     ZHar    C    T        0      0        2 
  10  chr10_68364103   Sample    C    T        0      0        2 
  10  chr10_68365518     AAsi    G    A        0      0        2 
  10  chr10_68365518     AKia    G    A        0      0        2 
  10  chr10_68365518     AOna    G    A        0      0        2 
  10  chr10_68365518     ASom    G    A        0      0        2 
  10  chr10_68365518     HCab    G    A        1      2        2 
  10  chr10_68365518     HPrz    G    A        1      2        2 
  10  chr10_68365518     ZBoe    G    A        0      0        2 
  10  chr10_68365518     ZGre    G    A        0      0        2 
  10  chr10_68365518     ZHar    G    A        0      0        2 
  10  chr10_68365518   Sample    G    A        0      0        2 
  10  chr10_68365813     AAsi    A    G        0      0        2 
  10  chr10_68365813     AKia    A    G        0      0        2 
  10  chr10_68365813     AOna    A    G        0      0        2 
  10  chr10_68365813     ASom    A    G        0      0        2 
  10  chr10_68365813     HCab    A    G        0      0        2 
  10  chr10_68365813     HPrz    A    G        0      0        2 
  10  chr10_68365813     ZBoe    A    G        0      0        2 
  10  chr10_68365813     ZGre    A    G        0      0        2 
  10  chr10_68365813     ZHar    A    G        1      2        2 
  10  chr10_68365813   Sample    A    G        0      0        2 
  10  chr10_68370706     AAsi    G    A        0      0        2 
  10  chr10_68370706     AKia    G    A        0      0        2 
  10  chr10_68370706     AOna    G    A        0      0        2 
  10  chr10_68370706     ASom    G    A        0      0        2 
  10  chr10_68370706     HCab    G    A        0      0        2 
  10  chr10_68370706     HPrz    G    A        0      0        2 
  10  chr10_68370706     ZBoe    G    A        0      0        2 
  10  chr10_68370706     ZGre    G    A        0      0        2 
  10  chr10_68370706     ZHar    G    A        1      2        2 
  10  chr10_68370706   Sample    G    A        0      0        2 
  10  chr10_68377638     AAsi    A    G        0      0        2 
  10  chr10_68377638     AKia    A    G        0      0        2 
  10  chr10_68377638     AOna    A    G        0      0        2 
  10  chr10_68377638     ASom    A    G        0      0        2 
  10  chr10_68377638     HCab    A    G        0      0        2 
  10  chr10_68377638     HPrz    A    G        0      0        2 
  10  chr10_68377638     ZBoe    A    G        0      0        2 
  10  chr10_68377638     ZGre    A    G      0.5      1        2 
  10  chr10_68377638     ZHar    A    G        0      0        2 
  10  chr10_68377638   Sample    A    G        0      0        2 
  10  chr10_68379883     AAsi    T    G        0      0        2 
  10  chr10_68379883     AKia    T    G        0      0        2 
  10  chr10_68379883     AOna    T    G        0      0        2 
  10  chr10_68379883     ASom    T    G        0      0        2 
  10  chr10_68379883     HCab    T    G        1      2        2 
  10  chr10_68379883     HPrz    T    G        1      2        2 
  10  chr10_68379883     ZBoe    T    G        0      0        2 
  10  chr10_68379883     ZGre    T    G        0      0        2 
  10  chr10_68379883     ZHar    T    G        0      0        2 
  10  chr10_68379883   Sample    T    G        0      0        2 
  10  chr10_68389835     AAsi    G    A        0      0        2 
  10  chr10_68389835     AKia    G    A        0      0        2 
  10  chr10_68389835     AOna    G    A        0      0        2 
  10  chr10_68389835     ASom    G    A        0      0        2 
  10  chr10_68389835     HCab    G    A      0.5      1        2 
  10  chr10_68389835     HPrz    G    A        1      2        2 
  10  chr10_68389835     ZBoe    G    A        0      0        2 
  10  chr10_68389835     ZGre    G    A        0      0        2 
  10  chr10_68389835     ZHar    G    A        0      0        2 
  10  chr10_68389835   Sample    G    A        0      0        2 
  10  chr10_68390193     AAsi    A    G      0.5      1        2 
  10  chr10_68390193     AKia    A    G        0      0        2 
  10  chr10_68390193     AOna    A    G        0      0        2 
  10  chr10_68390193     ASom    A    G        0      0        2 
  10  chr10_68390193     HCab    A    G        0      0        2 
  10  chr10_68390193     HPrz    A    G        0      0        2 
  10  chr10_68390193     ZBoe    A    G        0      0        2 
  10  chr10_68390193     ZGre    A    G        0      0        2 
  10  chr10_68390193     ZHar    A    G        0      0        2 
  10  chr10_68390193   Sample    A    G        0      0        2 
  10  chr10_68394456     AAsi    A    G        0      0        2 
  10  chr10_68394456     AKia    A    G        0      0        2 
  10  chr10_68394456     AOna    A    G      0.5      1        2 
  10  chr10_68394456     ASom    A    G        0      0        2 
  10  chr10_68394456     HCab    A    G        0      0        2 
  10  chr10_68394456     HPrz    A    G        0      0        2 
  10  chr10_68394456     ZBoe    A    G        0      0        2 
  10  chr10_68394456     ZGre    A    G        0      0        2 
  10  chr10_68394456     ZHar    A    G        0      0        2 
  10  chr10_68394456   Sample    A    G        0      0        2 
  10  chr10_68398285     AAsi    A    G        0      0        2 
  10  chr10_68398285     AKia    A    G        0      0        2 
  10  chr10_68398285     AOna    A    G        0      0        2 
  10  chr10_68398285     ASom    A    G        0      0        2 
  10  chr10_68398285     HCab    A    G        0      0        2 
  10  chr10_68398285     HPrz    A    G      0.5      1        2 
  10  chr10_68398285     ZBoe    A    G        0      0        2 
  10  chr10_68398285     ZGre    A    G        0      0        2 
  10  chr10_68398285     ZHar    A    G        0      0        2 
  10  chr10_68398285   Sample    A    G        0      0        2 
  10  chr10_68398343     AAsi    A    G        0      0        2 
  10  chr10_68398343     AKia    A    G        0      0        2 
  10  chr10_68398343     AOna    A    G        0      0        2 
  10  chr10_68398343     ASom    A    G        0      0        2 
  10  chr10_68398343     HCab    A    G        0      0        2 
  10  chr10_68398343     HPrz    A    G        0      0        2 
  10  chr10_68398343     ZBoe    A    G      0.5      1        2 
  10  chr10_68398343     ZGre    A    G        0      0        2 
  10  chr10_68398343     ZHar    A    G        0      0        2 
  10  chr10_68398343   Sample    A    G        0      0        2 
  10  chr10_68401342     AAsi    T    C        0      0        2 
  10  chr10_68401342     AKia    T    C        0      0        2 
  10  chr10_68401342     AOna    T    C        0      0        2 
  10  chr10_68401342     ASom    T    C        0      0        2 
  10  chr10_68401342     HCab    T    C        0      0        2 
  10  chr10_68401342     HPrz    T    C        0      0        2 
  10  chr10_68401342     ZBoe    T    C      0.5      1        2 
  10  chr10_68401342     ZGre    T    C        0      0        2 
  10  chr10_68401342     ZHar    T    C        0      0        2 
  10  chr10_68401342   Sample    T    C        0      0        2 
  10  chr10_68413448     AAsi    C    T        0      0        2 
  10  chr10_68413448     AKia    C    T        0      0        2 
  10  chr10_68413448     AOna    C    T        0      0        2 
  10  chr10_68413448     ASom    C    T        0      0        2 
  10  chr10_68413448     HCab    C    T        0      0        2 
  10  chr10_68413448     HPrz    C    T        0      0        2 
  10  chr10_68413448     ZBoe    C    T      0.5      1        2 
  10  chr10_68413448     ZGre    C    T        0      0        2 
  10  chr10_68413448     ZHar    C    T        0      0        2 
  10  chr10_68413448   Sample    C    T        0      0        2 
  10  chr10_68418661     AAsi    T    C        0      0        2 
  10  chr10_68418661     AKia    T    C        0      0        2 
  10  chr10_68418661     AOna    T    C      0.5      1        2 
  10  chr10_68418661     ASom    T    C        0      0        2 
  10  chr10_68418661     HCab    T    C        0      0        2 
  10  chr10_68418661     HPrz    T    C        0      0        2 
  10  chr10_68418661     ZBoe    T    C        0      0        2 
  10  chr10_68418661     ZGre    T    C        0      0        2 
  10  chr10_68418661     ZHar    T    C        0      0        2 
  10  chr10_68418661   Sample    T    C        0      0        2 
  10  chr10_68437436     AAsi    T    C        0      0        2 
  10  chr10_68437436     AKia    T    C        1      2        2 
  10  chr10_68437436     AOna    T    C        0      0        2 
  10  chr10_68437436     ASom    T    C        0      0        2 
  10  chr10_68437436     HCab    T    C        0      0        2 
  10  chr10_68437436     HPrz    T    C        0      0        2 
  10  chr10_68437436     ZBoe    T    C        0      0        2 
  10  chr10_68437436     ZGre    T    C        0      0        2 
  10  chr10_68437436     ZHar    T    C        0      0        2 
  10  chr10_68437436   Sample    T    C        0      0        2 
  10  chr10_68437455     AAsi    C    T        0      0        2 
  10  chr10_68437455     AKia    C    T        0      0        2 
  10  chr10_68437455     AOna    C    T        1      2        2 
  10  chr10_68437455     ASom    C    T        0      0        2 
  10  chr10_68437455     HCab    C    T        0      0        2 
  10  chr10_68437455     HPrz    C    T        0      0        2 
  10  chr10_68437455     ZBoe    C    T        1      2        2 
  10  chr10_68437455     ZGre    C    T        1      2        2 
  10  chr10_68437455     ZHar    C    T        1      2        2 
  10  chr10_68437455   Sample    C    T        0      0        2 
  10  chr10_68437893     AAsi    C    T        0      0        2 
  10  chr10_68437893     AKia    C    T        0      0        2 
  10  chr10_68437893     AOna    C    T        0      0        2 
  10  chr10_68437893     ASom    C    T        0      0        2 
  10  chr10_68437893     HCab    C    T        0      0        2 
  10  chr10_68437893     HPrz    C    T        0      0        2 
  10  chr10_68437893     ZBoe    C    T        0      0        2 
  10  chr10_68437893     ZGre    C    T        0      0        2 
  10  chr10_68437893     ZHar    C    T        1      2        2 
  10  chr10_68437893   Sample    C    T        0      0        2 
  10  chr10_68442394     AAsi    C    T        1      2        2 
  10  chr10_68442394     AKia    C    T        0      0        2 
  10  chr10_68442394     AOna    C    T        0      0        2 
  10  chr10_68442394     ASom    C    T        1      2        2 
  10  chr10_68442394     HCab    C    T        1      2        2 
  10  chr10_68442394     HPrz    C    T        1      2        2 
  10  chr10_68442394     ZBoe    C    T        0      0        2 
  10  chr10_68442394     ZGre    C    T        0      0        2 
  10  chr10_68442394     ZHar    C    T        0      0        2 
  10  chr10_68442394   Sample    C    T        1      2        2 
  10  chr10_68443964     AAsi    A    G        0      0        2 
  10  chr10_68443964     AKia    A    G        0      0        2 
  10  chr10_68443964     AOna    A    G        0      0        2 
  10  chr10_68443964     ASom    A    G        1      2        2 
  10  chr10_68443964     HCab    A    G        0      0        2 
  10  chr10_68443964     HPrz    A    G        0      0        2 
  10  chr10_68443964     ZBoe    A    G        0      0        2 
  10  chr10_68443964     ZGre    A    G        0      0        2 
  10  chr10_68443964     ZHar    A    G        0      0        2 
  10  chr10_68443964   Sample    A    G        0      0        2 
  10  chr10_68445837     AAsi    G    A        0      0        2 
  10  chr10_68445837     AKia    G    A      0.5      1        2 
  10  chr10_68445837     AOna    G    A        1      2        2 
  10  chr10_68445837     ASom    G    A        0      0        2 
  10  chr10_68445837     HCab    G    A        0      0        2 
  10  chr10_68445837     HPrz    G    A        0      0        2 
  10  chr10_68445837     ZBoe    G    A        0      0        2 
  10  chr10_68445837     ZGre    G    A        0      0        2 
  10  chr10_68445837     ZHar    G    A        0      0        2 
  10  chr10_68445837   Sample    G    A        0      0        2 
  10  chr10_68448754     AAsi    A    C        0      0        2 
  10  chr10_68448754     AKia    A    C        0      0        2 
  10  chr10_68448754     AOna    A    C        0      0        2 
  10  chr10_68448754     ASom    A    C        0      0        2 
  10  chr10_68448754     HCab    A    C      0.5      1        2 
  10  chr10_68448754     HPrz    A    C        1      2        2 
  10  chr10_68448754     ZBoe    A    C        0      0        2 
  10  chr10_68448754     ZGre    A    C        0      0        2 
  10  chr10_68448754     ZHar    A    C        0      0        2 
  10  chr10_68448754   Sample    A    C        0      0        2 
  10  chr10_68448983     AAsi    G    A        0      0        2 
  10  chr10_68448983     AKia    G    A        0      0        2 
  10  chr10_68448983     AOna    G    A        0      0        2 
  10  chr10_68448983     ASom    G    A        0      0        2 
  10  chr10_68448983     HCab    G    A        0      0        2 
  10  chr10_68448983     HPrz    G    A        0      0        2 
  10  chr10_68448983     ZBoe    G    A        0      0        2 
  10  chr10_68448983     ZGre    G    A        1      2        2 
  10  chr10_68448983     ZHar    G    A        0      0        2 
  10  chr10_68448983   Sample    G    A        0      0        2 
  10  chr10_68450692     AAsi    C    A        0      0        2 
  10  chr10_68450692     AKia    C    A        0      0        2 
  10  chr10_68450692     AOna    C    A      0.5      1        2 
  10  chr10_68450692     ASom    C    A        0      0        2 
  10  chr10_68450692     HCab    C    A        0      0        2 
  10  chr10_68450692     HPrz    C    A        0      0        2 
  10  chr10_68450692     ZBoe    C    A        0      0        2 
  10  chr10_68450692     ZGre    C    A        0      0        2 
  10  chr10_68450692     ZHar    C    A        0      0        2 
  10  chr10_68450692   Sample    C    A        0      0        2 
  10  chr10_68452707     AAsi    A    T        0      0        2 
  10  chr10_68452707     AKia    A    T        0      0        2 
  10  chr10_68452707     AOna    A    T        0      0        2 
  10  chr10_68452707     ASom    A    T        0      0        2 
  10  chr10_68452707     HCab    A    T        0      0        2 
  10  chr10_68452707     HPrz    A    T        0      0        2 
  10  chr10_68452707     ZBoe    A    T      0.5      1        2 
  10  chr10_68452707     ZGre    A    T        0      0        2 
  10  chr10_68452707     ZHar    A    T        0      0        2 
  10  chr10_68452707   Sample    A    T        0      0        2 
  10  chr10_68453608     AAsi    T    G        0      0        2 
  10  chr10_68453608     AKia    T    G        0      0        2 
  10  chr10_68453608     AOna    T    G        0      0        2 
  10  chr10_68453608     ASom    T    G        0      0        2 
  10  chr10_68453608     HCab    T    G      0.5      1        2 
  10  chr10_68453608     HPrz    T    G        0      0        2 
  10  chr10_68453608     ZBoe    T    G        0      0        2 
  10  chr10_68453608     ZGre    T    G        0      0        2 
  10  chr10_68453608     ZHar    T    G        0      0        2 
  10  chr10_68453608   Sample    T    G        0      0        2 
  10  chr10_68454365     AAsi    G    A        0      0        2 
  10  chr10_68454365     AKia    G    A        1      2        2 
  10  chr10_68454365     AOna    G    A        1      2        2 
  10  chr10_68454365     ASom    G    A        0      0        2 
  10  chr10_68454365     HCab    G    A        0      0        2 
  10  chr10_68454365     HPrz    G    A        0      0        2 
  10  chr10_68454365     ZBoe    G    A        0      0        2 
  10  chr10_68454365     ZGre    G    A        0      0        2 
  10  chr10_68454365     ZHar    G    A        0      0        2 
  10  chr10_68454365   Sample    G    A        0      0        2 
  10  chr10_68458348     AAsi    G    A        0      0        2 
  10  chr10_68458348     AKia    G    A        0      0        2 
  10  chr10_68458348     AOna    G    A        0      0        2 
  10  chr10_68458348     ASom    G    A        0      0        2 
  10  chr10_68458348     HCab    G    A        1      2        2 
  10  chr10_68458348     HPrz    G    A        1      2        2 
  10  chr10_68458348     ZBoe    G    A        0      0        2 
  10  chr10_68458348     ZGre    G    A        0      0        2 
  10  chr10_68458348     ZHar    G    A        0      0        2 
  10  chr10_68458348   Sample    G    A        0      0        2 
  10  chr10_68467326     AAsi    C    T        0      0        2 
  10  chr10_68467326     AKia    C    T        0      0        2 
  10  chr10_68467326     AOna    C    T        0      0        2 
  10  chr10_68467326     ASom    C    T        0      0        2 
  10  chr10_68467326     HCab    C    T      0.5      1        2 
  10  chr10_68467326     HPrz    C    T      0.5      1        2 
  10  chr10_68467326     ZBoe    C    T        0      0        2 
  10  chr10_68467326     ZGre    C    T        0      0        2 
  10  chr10_68467326     ZHar    C    T        0      0        2 
  10  chr10_68467326   Sample    C    T        0      0        2 
  10  chr10_68476774     AAsi    T    C        0      0        2 
  10  chr10_68476774     AKia    T    C        0      0        2 
  10  chr10_68476774     AOna    T    C        0      0        2 
  10  chr10_68476774     ASom    T    C        0      0        2 
  10  chr10_68476774     HCab    T    C        0      0        2 
  10  chr10_68476774     HPrz    T    C        0      0        2 
  10  chr10_68476774     ZBoe    T    C        0      0        2 
  10  chr10_68476774     ZGre    T    C      0.5      1        2 
  10  chr10_68476774     ZHar    T    C        0      0        2 
  10  chr10_68476774   Sample    T    C        0      0        2 
  10  chr10_68479509     AAsi    G    A        0      0        2 
  10  chr10_68479509     AKia    G    A        0      0        2 
  10  chr10_68479509     AOna    G    A        0      0        2 
  10  chr10_68479509     ASom    G    A        0      0        2 
  10  chr10_68479509     HCab    G    A        1      2        2 
  10  chr10_68479509     HPrz    G    A        1      2        2 
  10  chr10_68479509     ZBoe    G    A        0      0        2 
  10  chr10_68479509     ZGre    G    A        0      0        2 
  10  chr10_68479509     ZHar    G    A        0      0        2 
  10  chr10_68479509   Sample    G    A        0      0        2 
  10  chr10_68488034     AAsi    G    A        0      0        2 
  10  chr10_68488034     AKia    G    A        0      0        2 
  10  chr10_68488034     AOna    G    A        0      0        2 
  10  chr10_68488034     ASom    G    A        0      0        2 
  10  chr10_68488034     HCab    G    A      0.5      1        2 
  10  chr10_68488034     HPrz    G    A        0      0        2 
  10  chr10_68488034     ZBoe    G    A        0      0        2 
  10  chr10_68488034     ZGre    G    A        0      0        2 
  10  chr10_68488034     ZHar    G    A        0      0        2 
  10  chr10_68488034   Sample    G    A        0      0        2 
  10  chr10_68505686     AAsi    C    T      0.5      1        2 
  10  chr10_68505686     AKia    C    T        0      0        2 
  10  chr10_68505686     AOna    C    T        0      0        2 
  10  chr10_68505686     ASom    C    T        0      0        2 
  10  chr10_68505686     HCab    C    T        0      0        2 
  10  chr10_68505686     HPrz    C    T        0      0        2 
  10  chr10_68505686     ZBoe    C    T        0      0        2 
  10  chr10_68505686     ZGre    C    T        0      0        2 
  10  chr10_68505686     ZHar    C    T        0      0        2 
  10  chr10_68505686   Sample    C    T        0      0        2 
  10  chr10_68508169     AAsi    C    T        0      0        2 
  10  chr10_68508169     AKia    C    T        0      0        2 
  10  chr10_68508169     AOna    C    T        0      0        2 
  10  chr10_68508169     ASom    C    T        0      0        2 
  10  chr10_68508169     HCab    C    T        0      0        2 
  10  chr10_68508169     HPrz    C    T      0.5      1        2 
  10  chr10_68508169     ZBoe    C    T        0      0        2 
  10  chr10_68508169     ZGre    C    T        0      0        2 
  10  chr10_68508169     ZHar    C    T        0      0        2 
  10  chr10_68508169   Sample    C    T        0      0        2 
  10  chr10_68510870     AAsi    A    G        0      0        2 
  10  chr10_68510870     AKia    A    G        0      0        2 
  10  chr10_68510870     AOna    A    G        1      2        2 
  10  chr10_68510870     ASom    A    G        0      0        2 
  10  chr10_68510870     HCab    A    G        0      0        2 
  10  chr10_68510870     HPrz    A    G        0      0        2 
  10  chr10_68510870     ZBoe    A    G        0      0        2 
  10  chr10_68510870     ZGre    A    G        0      0        2 
  10  chr10_68510870     ZHar    A    G        0      0        2 
  10  chr10_68510870   Sample    A    G        0      0        2 
  10  chr10_68510925     AAsi    A    G        0      0        2 
  10  chr10_68510925     AKia    A    G        0      0        2 
  10  chr10_68510925     AOna    A    G        0      0        2 
  10  chr10_68510925     ASom    A    G        0      0        2 
  10  chr10_68510925     HCab    A    G        0      0        2 
  10  chr10_68510925     HPrz    A    G      0.5      1        2 
  10  chr10_68510925     ZBoe    A    G        0      0        2 
  10  chr10_68510925     ZGre    A    G        0      0        2 
  10  chr10_68510925     ZHar    A    G        0      0        2 
  10  chr10_68510925   Sample    A    G        0      0        2 
  10  chr10_68514073     AAsi    G    A        0      0        2 
  10  chr10_68514073     AKia    G    A        0      0        2 
  10  chr10_68514073     AOna    G    A        0      0        2 
  10  chr10_68514073     ASom    G    A        0      0        2 
  10  chr10_68514073     HCab    G    A      0.5      1        2 
  10  chr10_68514073     HPrz    G    A        0      0        2 
  10  chr10_68514073     ZBoe    G    A        0      0        2 
  10  chr10_68514073     ZGre    G    A        0      0        2 
  10  chr10_68514073     ZHar    G    A        0      0        2 
  10  chr10_68514073   Sample    G    A        0      0        2 
  10  chr10_68515402     AAsi    G    T        0      0        2 
  10  chr10_68515402     AKia    G    T        0      0        2 
  10  chr10_68515402     AOna    G    T        0      0        2 
  10  chr10_68515402     ASom    G    T        0      0        2 
  10  chr10_68515402     HCab    G    T      0.5      1        2 
  10  chr10_68515402     HPrz    G    T        0      0        2 
  10  chr10_68515402     ZBoe    G    T        0      0        2 
  10  chr10_68515402     ZGre    G    T        0      0        2 
  10  chr10_68515402     ZHar    G    T        0      0        2 
  10  chr10_68515402   Sample    G    T        0      0        2 
  10  chr10_68517547     AAsi    A    C        0      0        2 
  10  chr10_68517547     AKia    A    C        0      0        2 
  10  chr10_68517547     AOna    A    C        0      0        2 
  10  chr10_68517547     ASom    A    C        0      0        2 
  10  chr10_68517547     HCab    A    C        0      0        2 
  10  chr10_68517547     HPrz    A    C        0      0        2 
  10  chr10_68517547     ZBoe    A    C        0      0        2 
  10  chr10_68517547     ZGre    A    C      0.5      1        2 
  10  chr10_68517547     ZHar    A    C        0      0        2 
  10  chr10_68517547   Sample    A    C        0      0        2 
  10  chr10_68519106     AAsi    T    C        0      0        2 
  10  chr10_68519106     AKia    T    C        0      0        2 
  10  chr10_68519106     AOna    T    C        0      0        2 
  10  chr10_68519106     ASom    T    C        0      0        2 
  10  chr10_68519106     HCab    T    C        1      2        2 
  10  chr10_68519106     HPrz    T    C        1      2        2 
  10  chr10_68519106     ZBoe    T    C      0.5      1        2 
  10  chr10_68519106     ZGre    T    C        0      0        2 
  10  chr10_68519106     ZHar    T    C        0      0        2 
  10  chr10_68519106   Sample    T    C        0      0        2 
  10  chr10_68523675     AAsi    T    A        0      0        2 
  10  chr10_68523675     AKia    T    A        0      0        2 
  10  chr10_68523675     AOna    T    A        0      0        2 
  10  chr10_68523675     ASom    T    A        0      0        2 
  10  chr10_68523675     HCab    T    A        1      2        2 
  10  chr10_68523675     HPrz    T    A        1      2        2 
  10  chr10_68523675     ZBoe    T    A        0      0        2 
  10  chr10_68523675     ZGre    T    A        0      0        2 
  10  chr10_68523675     ZHar    T    A        0      0        2 
  10  chr10_68523675   Sample    T    A        0      0        2 
  10  chr10_68524527     AAsi    C    T        0      0        2 
  10  chr10_68524527     AKia    C    T        0      0        2 
  10  chr10_68524527     AOna    C    T      0.5      1        2 
  10  chr10_68524527     ASom    C    T        0      0        2 
  10  chr10_68524527     HCab    C    T        0      0        2 
  10  chr10_68524527     HPrz    C    T        0      0        2 
  10  chr10_68524527     ZBoe    C    T        0      0        2 
  10  chr10_68524527     ZGre    C    T        0      0        2 
  10  chr10_68524527     ZHar    C    T        0      0        2 
  10  chr10_68524527   Sample    C    T        0      0        2 
  10  chr10_68531020     AAsi    C    A        0      0        2 
  10  chr10_68531020     AKia    C    A        0      0        2 
  10  chr10_68531020     AOna    C    A        0      0        2 
  10  chr10_68531020     ASom    C    A        0      0        2 
  10  chr10_68531020     HCab    C    A        0      0        2 
  10  chr10_68531020     HPrz    C    A        0      0        2 
  10  chr10_68531020     ZBoe    C    A        0      0        2 
  10  chr10_68531020     ZGre    C    A        1      2        2 
  10  chr10_68531020     ZHar    C    A        0      0        2 
  10  chr10_68531020   Sample    C    A        0      0        2 
  10  chr10_68548161     AAsi    C    T        0      0        2 
  10  chr10_68548161     AKia    C    T        1      2        2 
  10  chr10_68548161     AOna    C    T        0      0        2 
  10  chr10_68548161     ASom    C    T        0      0        2 
  10  chr10_68548161     HCab    C    T        0      0        2 
  10  chr10_68548161     HPrz    C    T        0      0        2 
  10  chr10_68548161     ZBoe    C    T        0      0        2 
  10  chr10_68548161     ZGre    C    T        0      0        2 
  10  chr10_68548161     ZHar    C    T        0      0        2 
  10  chr10_68548161   Sample    C    T        0      0        2 
  10  chr10_68552752     AAsi    G    A        0      0        2 
  10  chr10_68552752     AKia    G    A        1      2        2 
  10  chr10_68552752     AOna    G    A        0      0        2 
  10  chr10_68552752     ASom    G    A        0      0        2 
  10  chr10_68552752     HCab    G    A        0      0        2 
  10  chr10_68552752     HPrz    G    A        0      0        2 
  10  chr10_68552752     ZBoe    G    A        0      0        2 
  10  chr10_68552752     ZGre    G    A        0      0        2 
  10  chr10_68552752     ZHar    G    A        0      0        2 
  10  chr10_68552752   Sample    G    A        0      0        2 
  10  chr10_68555452     AAsi    A    G        0      0        2 
  10  chr10_68555452     AKia    A    G        1      2        2 
  10  chr10_68555452     AOna    A    G        1      2        2 
  10  chr10_68555452     ASom    A    G        0      0        2 
  10  chr10_68555452     HCab    A    G        0      0        2 
  10  chr10_68555452     HPrz    A    G        0      0        2 
  10  chr10_68555452     ZBoe    A    G        0      0        2 
  10  chr10_68555452     ZGre    A    G        0      0        2 
  10  chr10_68555452     ZHar    A    G        0      0        2 
  10  chr10_68555452   Sample    A    G        0      0        2 
  10  chr10_68568457     AAsi    C    T        0      0        2 
  10  chr10_68568457     AKia    C    T        0      0        2 
  10  chr10_68568457     AOna    C    T        0      0        2 
  10  chr10_68568457     ASom    C    T        0      0        2 
  10  chr10_68568457     HCab    C    T        0      0        2 
  10  chr10_68568457     HPrz    C    T        0      0        2 
  10  chr10_68568457     ZBoe    C    T        0      0        2 
  10  chr10_68568457     ZGre    C    T        0      0        2 
  10  chr10_68568457     ZHar    C    T        1      2        2 
  10  chr10_68568457   Sample    C    T        0      0        2 
  10  chr10_68576161     AAsi    G    A        0      0        2 
  10  chr10_68576161     AKia    G    A        0      0        2 
  10  chr10_68576161     AOna    G    A        0      0        2 
  10  chr10_68576161     ASom    G    A        0      0        2 
  10  chr10_68576161     HCab    G    A        0      0        2 
  10  chr10_68576161     HPrz    G    A        0      0        2 
  10  chr10_68576161     ZBoe    G    A        1      2        2 
  10  chr10_68576161     ZGre    G    A        0      0        2 
  10  chr10_68576161     ZHar    G    A        0      0        2 
  10  chr10_68576161   Sample    G    A        0      0        2 
  10  chr10_68579710     AAsi    T    C        0      0        2 
  10  chr10_68579710     AKia    T    C        0      0        2 
  10  chr10_68579710     AOna    T    C        0      0        2 
  10  chr10_68579710     ASom    T    C        0      0        2 
  10  chr10_68579710     HCab    T    C        1      2        2 
  10  chr10_68579710     HPrz    T    C      0.5      1        2 
  10  chr10_68579710     ZBoe    T    C        0      0        2 
  10  chr10_68579710     ZGre    T    C        0      0        2 
  10  chr10_68579710     ZHar    T    C        0      0        2 
  10  chr10_68579710   Sample    T    C        0      0        2 
  10  chr10_68582482     AAsi    A    C        0      0        2 
  10  chr10_68582482     AKia    A    C        0      0        2 
  10  chr10_68582482     AOna    A    C        0      0        2 
  10  chr10_68582482     ASom    A    C        0      0        2 
  10  chr10_68582482     HCab    A    C        0      0        2 
  10  chr10_68582482     HPrz    A    C        0      0        2 
  10  chr10_68582482     ZBoe    A    C        0      0        2 
  10  chr10_68582482     ZGre    A    C        0      0        2 
  10  chr10_68582482     ZHar    A    C        1      2        2 
  10  chr10_68582482   Sample    A    C        0      0        2 
  10  chr10_68585991     AAsi    C    G        0      0        2 
  10  chr10_68585991     AKia    C    G        0      0        2 
  10  chr10_68585991     AOna    C    G        0      0        2 
  10  chr10_68585991     ASom    C    G        0      0        2 
  10  chr10_68585991     HCab    C    G        1      2        2 
  10  chr10_68585991     HPrz    C    G        0      0        2 
  10  chr10_68585991     ZBoe    C    G        0      0        2 
  10  chr10_68585991     ZGre    C    G        0      0        2 
  10  chr10_68585991     ZHar    C    G        0      0        2 
  10  chr10_68585991   Sample    C    G        0      0        2 
  10  chr10_68590263     AAsi    A    T        0      0        2 
  10  chr10_68590263     AKia    A    T        0      0        2 
  10  chr10_68590263     AOna    A    T        0      0        2 
  10  chr10_68590263     ASom    A    T        0      0        2 
  10  chr10_68590263     HCab    A    T        0      0        2 
  10  chr10_68590263     HPrz    A    T        0      0        2 
  10  chr10_68590263     ZBoe    A    T        0      0        2 
  10  chr10_68590263     ZGre    A    T      0.5      1        2 
  10  chr10_68590263     ZHar    A    T        0      0        2 
  10  chr10_68590263   Sample    A    T        0      0        2 
  10  chr10_68596868     AAsi    T    C        0      0        2 
  10  chr10_68596868     AKia    T    C        0      0        2 
  10  chr10_68596868     AOna    T    C        0      0        2 
  10  chr10_68596868     ASom    T    C        0      0        2 
  10  chr10_68596868     HCab    T    C        0      0        2 
  10  chr10_68596868     HPrz    T    C        0      0        2 
  10  chr10_68596868     ZBoe    T    C        1      2        2 
  10  chr10_68596868     ZGre    T    C        1      2        2 
  10  chr10_68596868     ZHar    T    C        1      2        2 
  10  chr10_68596868   Sample    T    C        0      0        2 
  10  chr10_68609100     AAsi    C    T      0.5      1        2 
  10  chr10_68609100     AKia    C    T        0      0        2 
  10  chr10_68609100     AOna    C    T        0      0        2 
  10  chr10_68609100     ASom    C    T      0.5      1        2 
  10  chr10_68609100     HCab    C    T        0      0        2 
  10  chr10_68609100     HPrz    C    T        0      0        2 
  10  chr10_68609100     ZBoe    C    T        0      0        2 
  10  chr10_68609100     ZGre    C    T        0      0        2 
  10  chr10_68609100     ZHar    C    T        0      0        2 
  10  chr10_68609100   Sample    C    T        1      2        2 
  10  chr10_68611589     AAsi    C    T        0      0        2 
  10  chr10_68611589     AKia    C    T        0      0        2 
  10  chr10_68611589     AOna    C    T        0      0        2 
  10  chr10_68611589     ASom    C    T        0      0        2 
  10  chr10_68611589     HCab    C    T        0      0        2 
  10  chr10_68611589     HPrz    C    T        0      0        2 
  10  chr10_68611589     ZBoe    C    T        0      0        2 
  10  chr10_68611589     ZGre    C    T      0.5      1        2 
  10  chr10_68611589     ZHar    C    T        0      0        2 
  10  chr10_68611589   Sample    C    T        0      0        2 
  10  chr10_68627293     AAsi    T    C        0      0        2 
  10  chr10_68627293     AKia    T    C        1      2        2 
  10  chr10_68627293     AOna    T    C      0.5      1        2 
  10  chr10_68627293     ASom    T    C        0      0        2 
  10  chr10_68627293     HCab    T    C        0      0        2 
  10  chr10_68627293     HPrz    T    C        0      0        2 
  10  chr10_68627293     ZBoe    T    C        0      0        2 
  10  chr10_68627293     ZGre    T    C        0      0        2 
  10  chr10_68627293     ZHar    T    C        0      0        2 
  10  chr10_68627293   Sample    T    C        0      0        2 
  10  chr10_68632536     AAsi    A    C        0      0        2 
  10  chr10_68632536     AKia    A    C        0      0        2 
  10  chr10_68632536     AOna    A    C        0      0        2 
  10  chr10_68632536     ASom    A    C      0.5      1        2 
  10  chr10_68632536     HCab    A    C        0      0        2 
  10  chr10_68632536     HPrz    A    C        0      0        2 
  10  chr10_68632536     ZBoe    A    C        0      0        2 
  10  chr10_68632536     ZGre    A    C        0      0        2 
  10  chr10_68632536     ZHar    A    C        0      0        2 
  10  chr10_68632536   Sample    A    C        0      0        2 
  10  chr10_68637850     AAsi    A    G        0      0        2 
  10  chr10_68637850     AKia    A    G        0      0        2 
  10  chr10_68637850     AOna    A    G        0      0        2 
  10  chr10_68637850     ASom    A    G        0      0        2 
  10  chr10_68637850     HCab    A    G        1      2        2 
  10  chr10_68637850     HPrz    A    G        0      0        2 
  10  chr10_68637850     ZBoe    A    G        0      0        2 
  10  chr10_68637850     ZGre    A    G        0      0        2 
  10  chr10_68637850     ZHar    A    G        0      0        2 
  10  chr10_68637850   Sample    A    G        0      0        2 
  10  chr10_68637878     AAsi    G    A        0      0        2 
  10  chr10_68637878     AKia    G    A        1      2        2 
  10  chr10_68637878     AOna    G    A      0.5      1        2 
  10  chr10_68637878     ASom    G    A        0      0        2 
  10  chr10_68637878     HCab    G    A        0      0        2 
  10  chr10_68637878     HPrz    G    A        0      0        2 
  10  chr10_68637878     ZBoe    G    A        0      0        2 
  10  chr10_68637878     ZGre    G    A        0      0        2 
  10  chr10_68637878     ZHar    G    A        0      0        2 
  10  chr10_68637878   Sample    G    A        0      0        2 
  10  chr10_68644204     AAsi    C    A        0      0        2 
  10  chr10_68644204     AKia    C    A        0      0        2 
  10  chr10_68644204     AOna    C    A        0      0        2 
  10  chr10_68644204     ASom    C    A        0      0        2 
  10  chr10_68644204     HCab    C    A        1      2        2 
  10  chr10_68644204     HPrz    C    A        1      2        2 
  10  chr10_68644204     ZBoe    C    A        0      0        2 
  10  chr10_68644204     ZGre    C    A        0      0        2 
  10  chr10_68644204     ZHar    C    A        0      0        2 
  10  chr10_68644204   Sample    C    A        0      0        2 
  10  chr10_68648619     AAsi    C    T        0      0        2 
  10  chr10_68648619     AKia    C    T        0      0        2 
  10  chr10_68648619     AOna    C    T        0      0        2 
  10  chr10_68648619     ASom    C    T        0      0        2 
  10  chr10_68648619     HCab    C    T        1      2        2 
  10  chr10_68648619     HPrz    C    T        1      2        2 
  10  chr10_68648619     ZBoe    C    T        0      0        2 
  10  chr10_68648619     ZGre    C    T        0      0        2 
  10  chr10_68648619     ZHar    C    T        0      0        2 
  10  chr10_68648619   Sample    C    T        0      0        2 
  10  chr10_68649130     AAsi    C    A        0      0        2 
  10  chr10_68649130     AKia    C    A        0      0        2 
  10  chr10_68649130     AOna    C    A        0      0        2 
  10  chr10_68649130     ASom    C    A        0      0        2 
  10  chr10_68649130     HCab    C    A        1      2        2 
  10  chr10_68649130     HPrz    C    A        1      2        2 
  10  chr10_68649130     ZBoe    C    A        0      0        2 
  10  chr10_68649130     ZGre    C    A        0      0        2 
  10  chr10_68649130     ZHar    C    A        0      0        2 
  10  chr10_68649130   Sample    C    A        0      0        2 
  10  chr10_68660368     AAsi    G    A        0      0        2 
  10  chr10_68660368     AKia    G    A        0      0        2 
  10  chr10_68660368     AOna    G    A        0      0        2 
  10  chr10_68660368     ASom    G    A        0      0        2 
  10  chr10_68660368     HCab    G    A        1      2        2 
  10  chr10_68660368     HPrz    G    A        1      2        2 
  10  chr10_68660368     ZBoe    G    A        0      0        2 
  10  chr10_68660368     ZGre    G    A        0      0        2 
  10  chr10_68660368     ZHar    G    A        0      0        2 
  10  chr10_68660368   Sample    G    A        0      0        2 
  10  chr10_68662953     AAsi    A    G        0      0        2 
  10  chr10_68662953     AKia    A    G        0      0        2 
  10  chr10_68662953     AOna    A    G        0      0        2 
  10  chr10_68662953     ASom    A    G        0      0        2 
  10  chr10_68662953     HCab    A    G        1      2        2 
  10  chr10_68662953     HPrz    A    G        1      2        2 
  10  chr10_68662953     ZBoe    A    G        0      0        2 
  10  chr10_68662953     ZGre    A    G        0      0        2 
  10  chr10_68662953     ZHar    A    G        0      0        2 
  10  chr10_68662953   Sample    A    G        0      0        2 
  10  chr10_68675240     AAsi    A    T        0      0        2 
  10  chr10_68675240     AKia    A    T        0      0        2 
  10  chr10_68675240     AOna    A    T      0.5      1        2 
  10  chr10_68675240     ASom    A    T        0      0        2 
  10  chr10_68675240     HCab    A    T        0      0        2 
  10  chr10_68675240     HPrz    A    T        0      0        2 
  10  chr10_68675240     ZBoe    A    T        0      0        2 
  10  chr10_68675240     ZGre    A    T        0      0        2 
  10  chr10_68675240     ZHar    A    T        0      0        2 
  10  chr10_68675240   Sample    A    T        0      0        2 
  10  chr10_68684272     AAsi    A    G        0      0        2 
  10  chr10_68684272     AKia    A    G        0      0        2 
  10  chr10_68684272     AOna    A    G      0.5      1        2 
  10  chr10_68684272     ASom    A    G        0      0        2 
  10  chr10_68684272     HCab    A    G        0      0        2 
  10  chr10_68684272     HPrz    A    G        0      0        2 
  10  chr10_68684272     ZBoe    A    G        0      0        2 
  10  chr10_68684272     ZGre    A    G        0      0        2 
  10  chr10_68684272     ZHar    A    G        0      0        2 
  10  chr10_68684272   Sample    A    G        0      0        2 
  10  chr10_68690634     AAsi    G    A        0      0        2 
  10  chr10_68690634     AKia    G    A        0      0        2 
  10  chr10_68690634     AOna    G    A        0      0        2 
  10  chr10_68690634     ASom    G    A        0      0        2 
  10  chr10_68690634     HCab    G    A      0.5      1        2 
  10  chr10_68690634     HPrz    G    A        0      0        2 
  10  chr10_68690634     ZBoe    G    A        0      0        2 
  10  chr10_68690634     ZGre    G    A        0      0        2 
  10  chr10_68690634     ZHar    G    A        0      0        2 
  10  chr10_68690634   Sample    G    A        0      0        2 
  10  chr10_68691307     AAsi    T    C        0      0        2 
  10  chr10_68691307     AKia    T    C        0      0        2 
  10  chr10_68691307     AOna    T    C        0      0        2 
  10  chr10_68691307     ASom    T    C        0      0        2 
  10  chr10_68691307     HCab    T    C        0      0        2 
  10  chr10_68691307     HPrz    T    C        0      0        2 
  10  chr10_68691307     ZBoe    T    C        0      0        2 
  10  chr10_68691307     ZGre    T    C        1      2        2 
  10  chr10_68691307     ZHar    T    C        0      0        2 
  10  chr10_68691307   Sample    T    C        0      0        2 
  10  chr10_68694200     AAsi    C    T        0      0        2 
  10  chr10_68694200     AKia    C    T        0      0        2 
  10  chr10_68694200     AOna    C    T        0      0        2 
  10  chr10_68694200     ASom    C    T        0      0        2 
  10  chr10_68694200     HCab    C    T        1      2        2 
  10  chr10_68694200     HPrz    C    T        1      2        2 
  10  chr10_68694200     ZBoe    C    T        0      0        2 
  10  chr10_68694200     ZGre    C    T        0      0        2 
  10  chr10_68694200     ZHar    C    T        0      0        2 
  10  chr10_68694200   Sample    C    T        0      0        2 
  10  chr10_68695636     AAsi    T    C      0.5      1        2 
  10  chr10_68695636     AKia    T    C        0      0        2 
  10  chr10_68695636     AOna    T    C        0      0        2 
  10  chr10_68695636     ASom    T    C        0      0        2 
  10  chr10_68695636     HCab    T    C        0      0        2 
  10  chr10_68695636     HPrz    T    C        0      0        2 
  10  chr10_68695636     ZBoe    T    C        0      0        2 
  10  chr10_68695636     ZGre    T    C        0      0        2 
  10  chr10_68695636     ZHar    T    C        0      0        2 
  10  chr10_68695636   Sample    T    C        1      2        2 
  10  chr10_68697226     AAsi    T    C      0.5      1        2 
  10  chr10_68697226     AKia    T    C        0      0        2 
  10  chr10_68697226     AOna    T    C        0      0        2 
  10  chr10_68697226     ASom    T    C        0      0        2 
  10  chr10_68697226     HCab    T    C        0      0        2 
  10  chr10_68697226     HPrz    T    C        0      0        2 
  10  chr10_68697226     ZBoe    T    C        0      0        2 
  10  chr10_68697226     ZGre    T    C        0      0        2 
  10  chr10_68697226     ZHar    T    C        0      0        2 
  10  chr10_68697226   Sample    T    C        0      0        2 
  10  chr10_68697297     AAsi    C    T        0      0        2 
  10  chr10_68697297     AKia    C    T        0      0        2 
  10  chr10_68697297     AOna    C    T        0      0        2 
  10  chr10_68697297     ASom    C    T        0      0        2 
  10  chr10_68697297     HCab    C    T        1      2        2 
  10  chr10_68697297     HPrz    C    T        1      2        2 
  10  chr10_68697297     ZBoe    C    T        0      0        2 
  10  chr10_68697297     ZGre    C    T        0      0        2 
  10  chr10_68697297     ZHar    C    T        0      0        2 
  10  chr10_68697297   Sample    C    T        0      0        2 
  10  chr10_68700635     AAsi    C    A        0      0        2 
  10  chr10_68700635     AKia    C    A        0      0        2 
  10  chr10_68700635     AOna    C    A        0      0        2 
  10  chr10_68700635     ASom    C    A        0      0        2 
  10  chr10_68700635     HCab    C    A        0      0        2 
  10  chr10_68700635     HPrz    C    A        0      0        2 
  10  chr10_68700635     ZBoe    C    A      0.5      1        2 
  10  chr10_68700635     ZGre    C    A        0      0        2 
  10  chr10_68700635     ZHar    C    A        0      0        2 
  10  chr10_68700635   Sample    C    A        0      0        2 
  10  chr10_68707254     AAsi    C    T        0      0        2 
  10  chr10_68707254     AKia    C    T        1      2        2 
  10  chr10_68707254     AOna    C    T      0.5      1        2 
  10  chr10_68707254     ASom    C    T        0      0        2 
  10  chr10_68707254     HCab    C    T        0      0        2 
  10  chr10_68707254     HPrz    C    T        0      0        2 
  10  chr10_68707254     ZBoe    C    T        0      0        2 
  10  chr10_68707254     ZGre    C    T        0      0        2 
  10  chr10_68707254     ZHar    C    T        0      0        2 
  10  chr10_68707254   Sample    C    T        0      0        2 
  10  chr10_68714080     AAsi    C    A        0      0        2 
  10  chr10_68714080     AKia    C    A        0      0        2 
  10  chr10_68714080     AOna    C    A        0      0        2 
  10  chr10_68714080     ASom    C    A        0      0        2 
  10  chr10_68714080     HCab    C    A      0.5      1        2 
  10  chr10_68714080     HPrz    C    A        1      2        2 
  10  chr10_68714080     ZBoe    C    A        0      0        2 
  10  chr10_68714080     ZGre    C    A        0      0        2 
  10  chr10_68714080     ZHar    C    A        0      0        2 
  10  chr10_68714080   Sample    C    A        0      0        2 
  10  chr10_68714703     AAsi    G    A        0      0        2 
  10  chr10_68714703     AKia    G    A        0      0        2 
  10  chr10_68714703     AOna    G    A        0      0        2 
  10  chr10_68714703     ASom    G    A        0      0        2 
  10  chr10_68714703     HCab    G    A        0      0        2 
  10  chr10_68714703     HPrz    G    A        0      0        2 
  10  chr10_68714703     ZBoe    G    A        0      0        2 
  10  chr10_68714703     ZGre    G    A        1      2        2 
  10  chr10_68714703     ZHar    G    A        0      0        2 
  10  chr10_68714703   Sample    G    A        0      0        2 
  10  chr10_68716772     AAsi    A    C        0      0        2 
  10  chr10_68716772     AKia    A    C        0      0        2 
  10  chr10_68716772     AOna    A    C        0      0        2 
  10  chr10_68716772     ASom    A    C        0      0        2 
  10  chr10_68716772     HCab    A    C        1      2        2 
  10  chr10_68716772     HPrz    A    C        1      2        2 
  10  chr10_68716772     ZBoe    A    C        0      0        2 
  10  chr10_68716772     ZGre    A    C        0      0        2 
  10  chr10_68716772     ZHar    A    C        0      0        2 
  10  chr10_68716772   Sample    A    C        0      0        2 
  10  chr10_68721499     AAsi    T    C        0      0        2 
  10  chr10_68721499     AKia    T    C        0      0        2 
  10  chr10_68721499     AOna    T    C        0      0        2 
  10  chr10_68721499     ASom    T    C        0      0        2 
  10  chr10_68721499     HCab    T    C        0      0        2 
  10  chr10_68721499     HPrz    T    C        0      0        2 
  10  chr10_68721499     ZBoe    T    C        0      0        2 
  10  chr10_68721499     ZGre    T    C        0      0        2 
  10  chr10_68721499     ZHar    T    C        1      2        2 
  10  chr10_68721499   Sample    T    C        0      0        2 
  10  chr10_68732351     AAsi    G    T        0      0        2 
  10  chr10_68732351     AKia    G    T        0      0        2 
  10  chr10_68732351     AOna    G    T        0      0        2 
  10  chr10_68732351     ASom    G    T        0      0        2 
  10  chr10_68732351     HCab    G    T        1      2        2 
  10  chr10_68732351     HPrz    G    T        1      2        2 
  10  chr10_68732351     ZBoe    G    T        0      0        2 
  10  chr10_68732351     ZGre    G    T        0      0        2 
  10  chr10_68732351     ZHar    G    T        0      0        2 
  10  chr10_68732351   Sample    G    T        0      0        2 
  10  chr10_68734928     AAsi    G    A        0      0        2 
  10  chr10_68734928     AKia    G    A        0      0        2 
  10  chr10_68734928     AOna    G    A        0      0        2 
  10  chr10_68734928     ASom    G    A        0      0        2 
  10  chr10_68734928     HCab    G    A        1      2        2 
  10  chr10_68734928     HPrz    G    A        1      2        2 
  10  chr10_68734928     ZBoe    G    A        0      0        2 
  10  chr10_68734928     ZGre    G    A        0      0        2 
  10  chr10_68734928     ZHar    G    A        0      0        2 
  10  chr10_68734928   Sample    G    A        0      0        2 
  10  chr10_68742651     AAsi    T    C        0      0        2 
  10  chr10_68742651     AKia    T    C        0      0        2 
  10  chr10_68742651     AOna    T    C        0      0        2 
  10  chr10_68742651     ASom    T    C        0      0        2 
  10  chr10_68742651     HCab    T    C        1      2        2 
  10  chr10_68742651     HPrz    T    C        1      2        2 
  10  chr10_68742651     ZBoe    T    C        0      0        2 
  10  chr10_68742651     ZGre    T    C        0      0        2 
  10  chr10_68742651     ZHar    T    C        0      0        2 
  10  chr10_68742651   Sample    T    C        0      0        2 
  10  chr10_68742746     AAsi    G    A        0      0        2 
  10  chr10_68742746     AKia    G    A        0      0        2 
  10  chr10_68742746     AOna    G    A        0      0        2 
  10  chr10_68742746     ASom    G    A        0      0        2 
  10  chr10_68742746     HCab    G    A        1      2        2 
  10  chr10_68742746     HPrz    G    A        1      2        2 
  10  chr10_68742746     ZBoe    G    A        0      0        2 
  10  chr10_68742746     ZGre    G    A        0      0        2 
  10  chr10_68742746     ZHar    G    A        0      0        2 
  10  chr10_68742746   Sample    G    A        0      0        2 
  10  chr10_68748773     AAsi    T    C        0      0        2 
  10  chr10_68748773     AKia    T    C      0.5      1        2 
  10  chr10_68748773     AOna    T    C      0.5      1        2 
  10  chr10_68748773     ASom    T    C        0      0        2 
  10  chr10_68748773     HCab    T    C        0      0        2 
  10  chr10_68748773     HPrz    T    C        0      0        2 
  10  chr10_68748773     ZBoe    T    C        0      0        2 
  10  chr10_68748773     ZGre    T    C        0      0        2 
  10  chr10_68748773     ZHar    T    C        0      0        2 
  10  chr10_68748773   Sample    T    C        0      0        2 
  10  chr10_68760187     AAsi    T    G        0      0        2 
  10  chr10_68760187     AKia    T    G        0      0        2 
  10  chr10_68760187     AOna    T    G        0      0        2 
  10  chr10_68760187     ASom    T    G        0      0        2 
  10  chr10_68760187     HCab    T    G        1      2        2 
  10  chr10_68760187     HPrz    T    G        1      2        2 
  10  chr10_68760187     ZBoe    T    G        0      0        2 
  10  chr10_68760187     ZGre    T    G        0      0        2 
  10  chr10_68760187     ZHar    T    G        0      0        2 
  10  chr10_68760187   Sample    T    G        0      0        2 
  10  chr10_68769141     AAsi    C    T        0      0        2 
  10  chr10_68769141     AKia    C    T      0.5      1        2 
  10  chr10_68769141     AOna    C    T        0      0        2 
  10  chr10_68769141     ASom    C    T        0      0        2 
  10  chr10_68769141     HCab    C    T        0      0        2 
  10  chr10_68769141     HPrz    C    T        0      0        2 
  10  chr10_68769141     ZBoe    C    T        0      0        2 
  10  chr10_68769141     ZGre    C    T        0      0        2 
  10  chr10_68769141     ZHar    C    T        0      0        2 
  10  chr10_68769141   Sample    C    T        0      0        2 
  10  chr10_68774419     AAsi    C    T        0      0        2 
  10  chr10_68774419     AKia    C    T        0      0        2 
  10  chr10_68774419     AOna    C    T        0      0        2 
  10  chr10_68774419     ASom    C    T        1      2        2 
  10  chr10_68774419     HCab    C    T        0      0        2 
  10  chr10_68774419     HPrz    C    T        0      0        2 
  10  chr10_68774419     ZBoe    C    T        0      0        2 
  10  chr10_68774419     ZGre    C    T        0      0        2 
  10  chr10_68774419     ZHar    C    T        1      2        2 
  10  chr10_68774419   Sample    C    T        0      0        2 
  10  chr10_68781610     AAsi    G    T        0      0        2 
  10  chr10_68781610     AKia    G    T        0      0        2 
  10  chr10_68781610     AOna    G    T        0      0        2 
  10  chr10_68781610     ASom    G    T        0      0        2 
  10  chr10_68781610     HCab    G    T        0      0        2 
  10  chr10_68781610     HPrz    G    T        0      0        2 
  10  chr10_68781610     ZBoe    G    T        0      0        2 
  10  chr10_68781610     ZGre    G    T        0      0        2 
  10  chr10_68781610     ZHar    G    T        1      2        2 
  10  chr10_68781610   Sample    G    T        0      0        2 
  10  chr10_68787647     AAsi    C    T        1      2        2 
  10  chr10_68787647     AKia    C    T        1      2        2 
  10  chr10_68787647     AOna    C    T        1      2        2 
  10  chr10_68787647     ASom    C    T        1      2        2 
  10  chr10_68787647     HCab    C    T        0      0        2 
  10  chr10_68787647     HPrz    C    T        0      0        2 
  10  chr10_68787647     ZBoe    C    T        0      0        2 
  10  chr10_68787647     ZGre    C    T        0      0        2 
  10  chr10_68787647     ZHar    C    T        0      0        2 
  10  chr10_68787647   Sample    C    T        0      0        2 
  10  chr10_68796968     AAsi    C    T        0      0        2 
  10  chr10_68796968     AKia    C    T        0      0        2 
  10  chr10_68796968     AOna    C    T        0      0        2 
  10  chr10_68796968     ASom    C    T        0      0        2 
  10  chr10_68796968     HCab    C    T        1      2        2 
  10  chr10_68796968     HPrz    C    T        1      2        2 
  10  chr10_68796968     ZBoe    C    T        0      0        2 
  10  chr10_68796968     ZGre    C    T        0      0        2 
  10  chr10_68796968     ZHar    C    T        0      0        2 
  10  chr10_68796968   Sample    C    T        0      0        2 
  10  chr10_68797451     AAsi    A    G        0      0        2 
  10  chr10_68797451     AKia    A    G        0      0        2 
  10  chr10_68797451     AOna    A    G        0      0        2 
  10  chr10_68797451     ASom    A    G        0      0        2 
  10  chr10_68797451     HCab    A    G        0      0        2 
  10  chr10_68797451     HPrz    A    G        0      0        2 
  10  chr10_68797451     ZBoe    A    G        0      0        2 
  10  chr10_68797451     ZGre    A    G        0      0        2 
  10  chr10_68797451     ZHar    A    G        1      2        2 
  10  chr10_68797451   Sample    A    G        0      0        2 
  10  chr10_68830032     AAsi    C    T        0      0        2 
  10  chr10_68830032     AKia    C    T        0      0        2 
  10  chr10_68830032     AOna    C    T        0      0        2 
  10  chr10_68830032     ASom    C    T        0      0        2 
  10  chr10_68830032     HCab    C    T        0      0        2 
  10  chr10_68830032     HPrz    C    T        0      0        2 
  10  chr10_68830032     ZBoe    C    T      0.5      1        2 
  10  chr10_68830032     ZGre    C    T        0      0        2 
  10  chr10_68830032     ZHar    C    T        0      0        2 
  10  chr10_68830032   Sample    C    T        0      0        2 
  10  chr10_68832621     AAsi    T    C        0      0        2 
  10  chr10_68832621     AKia    T    C        1      2        2 
  10  chr10_68832621     AOna    T    C      0.5      1        2 
  10  chr10_68832621     ASom    T    C        0      0        2 
  10  chr10_68832621     HCab    T    C        0      0        2 
  10  chr10_68832621     HPrz    T    C        0      0        2 
  10  chr10_68832621     ZBoe    T    C        0      0        2 
  10  chr10_68832621     ZGre    T    C        0      0        2 
  10  chr10_68832621     ZHar    T    C        0      0        2 
  10  chr10_68832621   Sample    T    C        0      0        2 
  10  chr10_68840312     AAsi    T    G        0      0        2 
  10  chr10_68840312     AKia    T    G        0      0        2 
  10  chr10_68840312     AOna    T    G        0      0        2 
  10  chr10_68840312     ASom    T    G        0      0        2 
  10  chr10_68840312     HCab    T    G        0      0        2 
  10  chr10_68840312     HPrz    T    G        0      0        2 
  10  chr10_68840312     ZBoe    T    G      0.5      1        2 
  10  chr10_68840312     ZGre    T    G        0      0        2 
  10  chr10_68840312     ZHar    T    G        0      0        2 
  10  chr10_68840312   Sample    T    G        0      0        2 
  10  chr10_68859742     AAsi    T    A        0      0        2 
  10  chr10_68859742     AKia    T    A        0      0        2 
  10  chr10_68859742     AOna    T    A        0      0        2 
  10  chr10_68859742     ASom    T    A        0      0        2 
  10  chr10_68859742     HCab    T    A        0      0        2 
  10  chr10_68859742     HPrz    T    A        0      0        2 
  10  chr10_68859742     ZBoe    T    A        0      0        2 
  10  chr10_68859742     ZGre    T    A      0.5      1        2 
  10  chr10_68859742     ZHar    T    A        0      0        2 
  10  chr10_68859742   Sample    T    A        0      0        2 
  10  chr10_68864377     AAsi    A    G        0      0        2 
  10  chr10_68864377     AKia    A    G        0      0        2 
  10  chr10_68864377     AOna    A    G        0      0        2 
  10  chr10_68864377     ASom    A    G        0      0        2 
  10  chr10_68864377     HCab    A    G      0.5      1        2 
  10  chr10_68864377     HPrz    A    G        1      2        2 
  10  chr10_68864377     ZBoe    A    G        0      0        2 
  10  chr10_68864377     ZGre    A    G        0      0        2 
  10  chr10_68864377     ZHar    A    G        0      0        2 
  10  chr10_68864377   Sample    A    G        0      0        2 
  10  chr10_68872808     AAsi    G    A        1      2        2 
  10  chr10_68872808     AKia    G    A        0      0        2 
  10  chr10_68872808     AOna    G    A        0      0        2 
  10  chr10_68872808     ASom    G    A        1      2        2 
  10  chr10_68872808     HCab    G    A        0      0        2 
  10  chr10_68872808     HPrz    G    A        0      0        2 
  10  chr10_68872808     ZBoe    G    A        0      0        2 
  10  chr10_68872808     ZGre    G    A        0      0        2 
  10  chr10_68872808     ZHar    G    A        0      0        2 
  10  chr10_68872808   Sample    G    A        1      2        2 
  10  chr10_68880335     AAsi    A    C        0      0        2 
  10  chr10_68880335     AKia    A    C        0      0        2 
  10  chr10_68880335     AOna    A    C        0      0        2 
  10  chr10_68880335     ASom    A    C        0      0        2 
  10  chr10_68880335     HCab    A    C      0.5      1        2 
  10  chr10_68880335     HPrz    A    C        0      0        2 
  10  chr10_68880335     ZBoe    A    C        0      0        2 
  10  chr10_68880335     ZGre    A    C        0      0        2 
  10  chr10_68880335     ZHar    A    C        0      0        2 
  10  chr10_68880335   Sample    A    C        0      0        2 
  10  chr10_68881334     AAsi    A    C        0      0        2 
  10  chr10_68881334     AKia    A    C        0      0        2 
  10  chr10_68881334     AOna    A    C        0      0        2 
  10  chr10_68881334     ASom    A    C        0      0        2 
  10  chr10_68881334     HCab    A    C        1      2        2 
  10  chr10_68881334     HPrz    A    C        1      2        2 
  10  chr10_68881334     ZBoe    A    C        0      0        2 
  10  chr10_68881334     ZGre    A    C        0      0        2 
  10  chr10_68881334     ZHar    A    C        0      0        2 
  10  chr10_68881334   Sample    A    C        0      0        2 
  10  chr10_68885941     AAsi    C    A        0      0        2 
  10  chr10_68885941     AKia    C    A        0      0        2 
  10  chr10_68885941     AOna    C    A        0      0        2 
  10  chr10_68885941     ASom    C    A        0      0        2 
  10  chr10_68885941     HCab    C    A        1      2        2 
  10  chr10_68885941     HPrz    C    A        1      2        2 
  10  chr10_68885941     ZBoe    C    A        0      0        2 
  10  chr10_68885941     ZGre    C    A        0      0        2 
  10  chr10_68885941     ZHar    C    A        0      0        2 
  10  chr10_68885941   Sample    C    A        0      0        2 
  10  chr10_68886673     AAsi    G    T        0      0        2 
  10  chr10_68886673     AKia    G    T        0      0        2 
  10  chr10_68886673     AOna    G    T        0      0        2 
  10  chr10_68886673     ASom    G    T        0      0        2 
  10  chr10_68886673     HCab    G    T        1      2        2 
  10  chr10_68886673     HPrz    G    T        1      2        2 
  10  chr10_68886673     ZBoe    G    T        0      0        2 
  10  chr10_68886673     ZGre    G    T        0      0        2 
  10  chr10_68886673     ZHar    G    T        0      0        2 
  10  chr10_68886673   Sample    G    T        0      0        2 
  10  chr10_68890001     AAsi    A    C        1      2        2 
  10  chr10_68890001     AKia    A    C        0      0        2 
  10  chr10_68890001     AOna    A    C        0      0        2 
  10  chr10_68890001     ASom    A    C        1      2        2 
  10  chr10_68890001     HCab    A    C        0      0        2 
  10  chr10_68890001     HPrz    A    C        0      0        2 
  10  chr10_68890001     ZBoe    A    C        0      0        2 
  10  chr10_68890001     ZGre    A    C        0      0        2 
  10  chr10_68890001     ZHar    A    C        0      0        2 
  10  chr10_68890001   Sample    A    C        1      2        2 
  10  chr10_68890307     AAsi    G    A        0      0        2 
  10  chr10_68890307     AKia    G    A        0      0        2 
  10  chr10_68890307     AOna    G    A        0      0        2 
  10  chr10_68890307     ASom    G    A        0      0        2 
  10  chr10_68890307     HCab    G    A        0      0        2 
  10  chr10_68890307     HPrz    G    A        0      0        2 
  10  chr10_68890307     ZBoe    G    A        0      0        2 
  10  chr10_68890307     ZGre    G    A        1      2        2 
  10  chr10_68890307     ZHar    G    A        0      0        2 
  10  chr10_68890307   Sample    G    A        0      0        2 
  10  chr10_68892128     AAsi    C    T        0      0        2 
  10  chr10_68892128     AKia    C    T        0      0        2 
  10  chr10_68892128     AOna    C    T        0      0        2 
  10  chr10_68892128     ASom    C    T        0      0        2 
  10  chr10_68892128     HCab    C    T        0      0        2 
  10  chr10_68892128     HPrz    C    T        0      0        2 
  10  chr10_68892128     ZBoe    C    T        0      0        2 
  10  chr10_68892128     ZGre    C    T      0.5      1        2 
  10  chr10_68892128     ZHar    C    T        0      0        2 
  10  chr10_68892128   Sample    C    T        0      0        2 
  10  chr10_68894803     AAsi    A    G        0      0        2 
  10  chr10_68894803     AKia    A    G        0      0        2 
  10  chr10_68894803     AOna    A    G      0.5      1        2 
  10  chr10_68894803     ASom    A    G        0      0        2 
  10  chr10_68894803     HCab    A    G        0      0        2 
  10  chr10_68894803     HPrz    A    G        0      0        2 
  10  chr10_68894803     ZBoe    A    G        0      0        2 
  10  chr10_68894803     ZGre    A    G        0      0        2 
  10  chr10_68894803     ZHar    A    G        0      0        2 
  10  chr10_68894803   Sample    A    G        0      0        2 
  10  chr10_68898827     AAsi    C    A        0      0        2 
  10  chr10_68898827     AKia    C    A        0      0        2 
  10  chr10_68898827     AOna    C    A        0      0        2 
  10  chr10_68898827     ASom    C    A        0      0        2 
  10  chr10_68898827     HCab    C    A        1      2        2 
  10  chr10_68898827     HPrz    C    A        1      2        2 
  10  chr10_68898827     ZBoe    C    A        0      0        2 
  10  chr10_68898827     ZGre    C    A        0      0        2 
  10  chr10_68898827     ZHar    C    A        0      0        2 
  10  chr10_68898827   Sample    C    A        0      0        2 
  10  chr10_68898851     AAsi    A    G        0      0        2 
  10  chr10_68898851     AKia    A    G        0      0        2 
  10  chr10_68898851     AOna    A    G      0.5      1        2 
  10  chr10_68898851     ASom    A    G        0      0        2 
  10  chr10_68898851     HCab    A    G        0      0        2 
  10  chr10_68898851     HPrz    A    G        0      0        2 
  10  chr10_68898851     ZBoe    A    G        0      0        2 
  10  chr10_68898851     ZGre    A    G        0      0        2 
  10  chr10_68898851     ZHar    A    G        0      0        2 
  10  chr10_68898851   Sample    A    G        0      0        2 
  10  chr10_68910955     AAsi    G    A        0      0        2 
  10  chr10_68910955     AKia    G    A        0      0        2 
  10  chr10_68910955     AOna    G    A        0      0        2 
  10  chr10_68910955     ASom    G    A        0      0        2 
  10  chr10_68910955     HCab    G    A        0      0        2 
  10  chr10_68910955     HPrz    G    A        0      0        2 
  10  chr10_68910955     ZBoe    G    A        0      0        2 
  10  chr10_68910955     ZGre    G    A        0      0        2 
  10  chr10_68910955     ZHar    G    A        1      2        2 
  10  chr10_68910955   Sample    G    A        0      0        2 
  10  chr10_68915937     AAsi    G    T        0      0        2 
  10  chr10_68915937     AKia    G    T        0      0        2 
  10  chr10_68915937     AOna    G    T        0      0        2 
  10  chr10_68915937     ASom    G    T        0      0        2 
  10  chr10_68915937     HCab    G    T        1      2        2 
  10  chr10_68915937     HPrz    G    T        1      2        2 
  10  chr10_68915937     ZBoe    G    T        0      0        2 
  10  chr10_68915937     ZGre    G    T        0      0        2 
  10  chr10_68915937     ZHar    G    T        0      0        2 
  10  chr10_68915937   Sample    G    T        0      0        2 
  10  chr10_68917370     AAsi    G    A        0      0        2 
  10  chr10_68917370     AKia    G    A        0      0        2 
  10  chr10_68917370     AOna    G    A        0      0        2 
  10  chr10_68917370     ASom    G    A        0      0        2 
  10  chr10_68917370     HCab    G    A        0      0        2 
  10  chr10_68917370     HPrz    G    A        0      0        2 
  10  chr10_68917370     ZBoe    G    A        0      0        2 
  10  chr10_68917370     ZGre    G    A        0      0        2 
  10  chr10_68917370     ZHar    G    A      0.5      1        2 
  10  chr10_68917370   Sample    G    A        0      0        2 
  10  chr10_68931991     AAsi    G    A        0      0        2 
  10  chr10_68931991     AKia    G    A        0      0        2 
  10  chr10_68931991     AOna    G    A        0      0        2 
  10  chr10_68931991     ASom    G    A        0      0        2 
  10  chr10_68931991     HCab    G    A        0      0        2 
  10  chr10_68931991     HPrz    G    A        1      2        2 
  10  chr10_68931991     ZBoe    G    A        0      0        2 
  10  chr10_68931991     ZGre    G    A        0      0        2 
  10  chr10_68931991     ZHar    G    A        0      0        2 
  10  chr10_68931991   Sample    G    A        0      0        2 
  10  chr10_68949505     AAsi    T    C        0      0        2 
  10  chr10_68949505     AKia    T    C        0      0        2 
  10  chr10_68949505     AOna    T    C        0      0        2 
  10  chr10_68949505     ASom    T    C        0      0        2 
  10  chr10_68949505     HCab    T    C        1      2        2 
  10  chr10_68949505     HPrz    T    C        0      0        2 
  10  chr10_68949505     ZBoe    T    C        0      0        2 
  10  chr10_68949505     ZGre    T    C        0      0        2 
  10  chr10_68949505     ZHar    T    C        0      0        2 
  10  chr10_68949505   Sample    T    C        0      0        2 
  10  chr10_68960435     AAsi    T    C        0      0        2 
  10  chr10_68960435     AKia    T    C        1      2        2 
  10  chr10_68960435     AOna    T    C      0.5      1        2 
  10  chr10_68960435     ASom    T    C        0      0        2 
  10  chr10_68960435     HCab    T    C        0      0        2 
  10  chr10_68960435     HPrz    T    C        1      2        2 
  10  chr10_68960435     ZBoe    T    C        0      0        2 
  10  chr10_68960435     ZGre    T    C        0      0        2 
  10  chr10_68960435     ZHar    T    C        0      0        2 
  10  chr10_68960435   Sample    T    C        0      0        2 
  10  chr10_68960663     AAsi    G    A      0.5      1        2 
  10  chr10_68960663     AKia    G    A        0      0        2 
  10  chr10_68960663     AOna    G    A        0      0        2 
  10  chr10_68960663     ASom    G    A        1      2        2 
  10  chr10_68960663     HCab    G    A        0      0        2 
  10  chr10_68960663     HPrz    G    A        0      0        2 
  10  chr10_68960663     ZBoe    G    A        0      0        2 
  10  chr10_68960663     ZGre    G    A        0      0        2 
  10  chr10_68960663     ZHar    G    A        0      0        2 
  10  chr10_68960663   Sample    G    A        0      0        2 
  10  chr10_68961285     AAsi    G    A        0      0        2 
  10  chr10_68961285     AKia    G    A        0      0        2 
  10  chr10_68961285     AOna    G    A        0      0        2 
  10  chr10_68961285     ASom    G    A        0      0        2 
  10  chr10_68961285     HCab    G    A        0      0        2 
  10  chr10_68961285     HPrz    G    A        0      0        2 
  10  chr10_68961285     ZBoe    G    A      0.5      1        2 
  10  chr10_68961285     ZGre    G    A        0      0        2 
  10  chr10_68961285     ZHar    G    A        0      0        2 
  10  chr10_68961285   Sample    G    A        0      0        2 
  10  chr10_68964933     AAsi    A    C        0      0        2 
  10  chr10_68964933     AKia    A    C        0      0        2 
  10  chr10_68964933     AOna    A    C        0      0        2 
  10  chr10_68964933     ASom    A    C        0      0        2 
  10  chr10_68964933     HCab    A    C        1      2        2 
  10  chr10_68964933     HPrz    A    C        1      2        2 
  10  chr10_68964933     ZBoe    A    C        0      0        2 
  10  chr10_68964933     ZGre    A    C        0      0        2 
  10  chr10_68964933     ZHar    A    C        0      0        2 
  10  chr10_68964933   Sample    A    C        0      0        2 
  10  chr10_68965698     AAsi    A    G        0      0        2 
  10  chr10_68965698     AKia    A    G        0      0        2 
  10  chr10_68965698     AOna    A    G        0      0        2 
  10  chr10_68965698     ASom    A    G        0      0        2 
  10  chr10_68965698     HCab    A    G        0      0        2 
  10  chr10_68965698     HPrz    A    G        0      0        2 
  10  chr10_68965698     ZBoe    A    G        0      0        2 
  10  chr10_68965698     ZGre    A    G      0.5      1        2 
  10  chr10_68965698     ZHar    A    G        0      0        2 
  10  chr10_68965698   Sample    A    G        0      0        2 
  10  chr10_68965719     AAsi    T    G        0      0        2 
  10  chr10_68965719     AKia    T    G        1      2        2 
  10  chr10_68965719     AOna    T    G      0.5      1        2 
  10  chr10_68965719     ASom    T    G        0      0        2 
  10  chr10_68965719     HCab    T    G        0      0        2 
  10  chr10_68965719     HPrz    T    G        0      0        2 
  10  chr10_68965719     ZBoe    T    G        0      0        2 
  10  chr10_68965719     ZGre    T    G        0      0        2 
  10  chr10_68965719     ZHar    T    G        0      0        2 
  10  chr10_68965719   Sample    T    G        0      0        2 
  10  chr10_68966567     AAsi    A    G        0      0        2 
  10  chr10_68966567     AKia    A    G        0      0        2 
  10  chr10_68966567     AOna    A    G        0      0        2 
  10  chr10_68966567     ASom    A    G        0      0        2 
  10  chr10_68966567     HCab    A    G        0      0        2 
  10  chr10_68966567     HPrz    A    G        0      0        2 
  10  chr10_68966567     ZBoe    A    G        1      2        2 
  10  chr10_68966567     ZGre    A    G        0      0        2 
  10  chr10_68966567     ZHar    A    G        0      0        2 
  10  chr10_68966567   Sample    A    G        0      0        2 
  10  chr10_68969309     AAsi    T    C        0      0        2 
  10  chr10_68969309     AKia    T    C        1      2        2 
  10  chr10_68969309     AOna    T    C      0.5      1        2 
  10  chr10_68969309     ASom    T    C        0      0        2 
  10  chr10_68969309     HCab    T    C        0      0        2 
  10  chr10_68969309     HPrz    T    C        0      0        2 
  10  chr10_68969309     ZBoe    T    C        0      0        2 
  10  chr10_68969309     ZGre    T    C        0      0        2 
  10  chr10_68969309     ZHar    T    C        0      0        2 
  10  chr10_68969309   Sample    T    C        0      0        2 
  10  chr10_68978026     AAsi    T    C      0.5      1        2 
  10  chr10_68978026     AKia    T    C        0      0        2 
  10  chr10_68978026     AOna    T    C        0      0        2 
  10  chr10_68978026     ASom    T    C        0      0        2 
  10  chr10_68978026     HCab    T    C        0      0        2 
  10  chr10_68978026     HPrz    T    C        0      0        2 
  10  chr10_68978026     ZBoe    T    C        0      0        2 
  10  chr10_68978026     ZGre    T    C        0      0        2 
  10  chr10_68978026     ZHar    T    C        0      0        2 
  10  chr10_68978026   Sample    T    C        0      0        2 
  10  chr10_68979427     AAsi    A    G        0      0        2 
  10  chr10_68979427     AKia    A    G        0      0        2 
  10  chr10_68979427     AOna    A    G        0      0        2 
  10  chr10_68979427     ASom    A    G        0      0        2 
  10  chr10_68979427     HCab    A    G      0.5      1        2 
  10  chr10_68979427     HPrz    A    G        1      2        2 
  10  chr10_68979427     ZBoe    A    G        0      0        2 
  10  chr10_68979427     ZGre    A    G        0      0        2 
  10  chr10_68979427     ZHar    A    G        0      0        2 
  10  chr10_68979427   Sample    A    G        0      0        2 
  10  chr10_68982415     AAsi    G    A        0      0        2 
  10  chr10_68982415     AKia    G    A        0      0        2 
  10  chr10_68982415     AOna    G    A        0      0        2 
  10  chr10_68982415     ASom    G    A        0      0        2 
  10  chr10_68982415     HCab    G    A        1      2        2 
  10  chr10_68982415     HPrz    G    A        1      2        2 
  10  chr10_68982415     ZBoe    G    A        0      0        2 
  10  chr10_68982415     ZGre    G    A        0      0        2 
  10  chr10_68982415     ZHar    G    A        0      0        2 
  10  chr10_68982415   Sample    G    A        0      0        2 
  10  chr10_68984865     AAsi    T    C        0      0        2 
  10  chr10_68984865     AKia    T    C      0.5      1        2 
  10  chr10_68984865     AOna    T    C        0      0        2 
  10  chr10_68984865     ASom    T    C        0      0        2 
  10  chr10_68984865     HCab    T    C        0      0        2 
  10  chr10_68984865     HPrz    T    C        0      0        2 
  10  chr10_68984865     ZBoe    T    C        0      0        2 
  10  chr10_68984865     ZGre    T    C        0      0        2 
  10  chr10_68984865     ZHar    T    C        0      0        2 
  10  chr10_68984865   Sample    T    C        0      0        2 
  10  chr10_68985083     AAsi    T    G        1      2        2 
  10  chr10_68985083     AKia    T    G        0      0        2 
  10  chr10_68985083     AOna    T    G      0.5      1        2 
  10  chr10_68985083     ASom    T    G        1      2        2 
  10  chr10_68985083     HCab    T    G        0      0        2 
  10  chr10_68985083     HPrz    T    G        0      0        2 
  10  chr10_68985083     ZBoe    T    G        0      0        2 
  10  chr10_68985083     ZGre    T    G      0.5      1        2 
  10  chr10_68985083     ZHar    T    G        0      0        2 
  10  chr10_68985083   Sample    T    G        1      2        2 
  10  chr10_68985796     AAsi    C    T        0      0        2 
  10  chr10_68985796     AKia    C    T        0      0        2 
  10  chr10_68985796     AOna    C    T        0      0        2 
  10  chr10_68985796     ASom    C    T        0      0        2 
  10  chr10_68985796     HCab    C    T        1      2        2 
  10  chr10_68985796     HPrz    C    T        1      2        2 
  10  chr10_68985796     ZBoe    C    T        0      0        2 
  10  chr10_68985796     ZGre    C    T        0      0        2 
  10  chr10_68985796     ZHar    C    T        0      0        2 
  10  chr10_68985796   Sample    C    T        0      0        2 
  10  chr10_68996136     AAsi    C    T        0      0        2 
  10  chr10_68996136     AKia    C    T        0      0        2 
  10  chr10_68996136     AOna    C    T        0      0        2 
  10  chr10_68996136     ASom    C    T        0      0        2 
  10  chr10_68996136     HCab    C    T        1      2        2 
  10  chr10_68996136     HPrz    C    T        1      2        2 
  10  chr10_68996136     ZBoe    C    T        0      0        2 
  10  chr10_68996136     ZGre    C    T        0      0        2 
  10  chr10_68996136     ZHar    C    T        0      0        2 
  10  chr10_68996136   Sample    C    T        0      0        2 
  10  chr10_68996326     AAsi    G    A        0      0        2 
  10  chr10_68996326     AKia    G    A        0      0        2 
  10  chr10_68996326     AOna    G    A      0.5      1        2 
  10  chr10_68996326     ASom    G    A        0      0        2 
  10  chr10_68996326     HCab    G    A        0      0        2 
  10  chr10_68996326     HPrz    G    A        0      0        2 
  10  chr10_68996326     ZBoe    G    A        0      0        2 
  10  chr10_68996326     ZGre    G    A        0      0        2 
  10  chr10_68996326     ZHar    G    A        0      0        2 
  10  chr10_68996326   Sample    G    A        0      0        2 
  10  chr10_69000953     AAsi    A    G        0      0        2 
  10  chr10_69000953     AKia    A    G        0      0        2 
  10  chr10_69000953     AOna    A    G        0      0        2 
  10  chr10_69000953     ASom    A    G        0      0        2 
  10  chr10_69000953     HCab    A    G        1      2        2 
  10  chr10_69000953     HPrz    A    G        1      2        2 
  10  chr10_69000953     ZBoe    A    G        0      0        2 
  10  chr10_69000953     ZGre    A    G        0      0        2 
  10  chr10_69000953     ZHar    A    G        0      0        2 
  10  chr10_69000953   Sample    A    G        0      0        2 
  10  chr10_69001327     AAsi    A    T        1      2        2 
  10  chr10_69001327     AKia    A    T        0      0        2 
  10  chr10_69001327     AOna    A    T        0      0        2 
  10  chr10_69001327     ASom    A    T        1      2        2 
  10  chr10_69001327     HCab    A    T        0      0        2 
  10  chr10_69001327     HPrz    A    T        0      0        2 
  10  chr10_69001327     ZBoe    A    T        0      0        2 
  10  chr10_69001327     ZGre    A    T        0      0        2 
  10  chr10_69001327     ZHar    A    T        0      0        2 
  10  chr10_69001327   Sample    A    T        1      2        2 
  10  chr10_69004734     AAsi    T    C        0      0        2 
  10  chr10_69004734     AKia    T    C        0      0        2 
  10  chr10_69004734     AOna    T    C        0      0        2 
  10  chr10_69004734     ASom    T    C        0      0        2 
  10  chr10_69004734     HCab    T    C        0      0        2 
  10  chr10_69004734     HPrz    T    C        0      0        2 
  10  chr10_69004734     ZBoe    T    C        1      2        2 
  10  chr10_69004734     ZGre    T    C        0      0        2 
  10  chr10_69004734     ZHar    T    C        0      0        2 
  10  chr10_69004734   Sample    T    C        0      0        2 
  10  chr10_69006140     AAsi    C    T        0      0        2 
  10  chr10_69006140     AKia    C    T        0      0        2 
  10  chr10_69006140     AOna    C    T        0      0        2 
  10  chr10_69006140     ASom    C    T        0      0        2 
  10  chr10_69006140     HCab    C    T        1      2        2 
  10  chr10_69006140     HPrz    C    T        1      2        2 
  10  chr10_69006140     ZBoe    C    T        0      0        2 
  10  chr10_69006140     ZGre    C    T        0      0        2 
  10  chr10_69006140     ZHar    C    T        0      0        2 
  10  chr10_69006140   Sample    C    T        0      0        2 
  10  chr10_69006462     AAsi    A    G        0      0        2 
  10  chr10_69006462     AKia    A    G        0      0        2 
  10  chr10_69006462     AOna    A    G        0      0        2 
  10  chr10_69006462     ASom    A    G        0      0        2 
  10  chr10_69006462     HCab    A    G        0      0        2 
  10  chr10_69006462     HPrz    A    G        0      0        2 
  10  chr10_69006462     ZBoe    A    G        0      0        2 
  10  chr10_69006462     ZGre    A    G        1      2        2 
  10  chr10_69006462     ZHar    A    G        0      0        2 
  10  chr10_69006462   Sample    A    G        0      0        2 
  10  chr10_69009171     AAsi    G    C        0      0        2 
  10  chr10_69009171     AKia    G    C        0      0        2 
  10  chr10_69009171     AOna    G    C        0      0        2 
  10  chr10_69009171     ASom    G    C        0      0        2 
  10  chr10_69009171     HCab    G    C        1      2        2 
  10  chr10_69009171     HPrz    G    C        1      2        2 
  10  chr10_69009171     ZBoe    G    C        0      0        2 
  10  chr10_69009171     ZGre    G    C        0      0        2 
  10  chr10_69009171     ZHar    G    C        0      0        2 
  10  chr10_69009171   Sample    G    C        0      0        2 
  10  chr10_69018188     AAsi    C    T        0      0        2 
  10  chr10_69018188     AKia    C    T        0      0        2 
  10  chr10_69018188     AOna    C    T        0      0        2 
  10  chr10_69018188     ASom    C    T        0      0        2 
  10  chr10_69018188     HCab    C    T        0      0        2 
  10  chr10_69018188     HPrz    C    T        0      0        2 
  10  chr10_69018188     ZBoe    C    T        0      0        2 
  10  chr10_69018188     ZGre    C    T        0      0        2 
  10  chr10_69018188     ZHar    C    T        1      2        2 
  10  chr10_69018188   Sample    C    T        0      0        2 
  10  chr10_69021983     AAsi    A    G        0      0        2 
  10  chr10_69021983     AKia    A    G        0      0        2 
  10  chr10_69021983     AOna    A    G        0      0        2 
  10  chr10_69021983     ASom    A    G        0      0        2 
  10  chr10_69021983     HCab    A    G        1      2        2 
  10  chr10_69021983     HPrz    A    G        1      2        2 
  10  chr10_69021983     ZBoe    A    G        0      0        2 
  10  chr10_69021983     ZGre    A    G        0      0        2 
  10  chr10_69021983     ZHar    A    G        0      0        2 
  10  chr10_69021983   Sample    A    G        0      0        2 
  10  chr10_69027110     AAsi    T    C        0      0        2 
  10  chr10_69027110     AKia    T    C        0      0        2 
  10  chr10_69027110     AOna    T    C        0      0        2 
  10  chr10_69027110     ASom    T    C        0      0        2 
  10  chr10_69027110     HCab    T    C        0      0        2 
  10  chr10_69027110     HPrz    T    C        0      0        2 
  10  chr10_69027110     ZBoe    T    C        1      2        2 
  10  chr10_69027110     ZGre    T    C        1      2        2 
  10  chr10_69027110     ZHar    T    C        0      0        2 
  10  chr10_69027110   Sample    T    C        0      0        2 
  10  chr10_69032590     AAsi    C    G        0      0        2 
  10  chr10_69032590     AKia    C    G        0      0        2 
  10  chr10_69032590     AOna    C    G        0      0        2 
  10  chr10_69032590     ASom    C    G        0      0        2 
  10  chr10_69032590     HCab    C    G        1      2        2 
  10  chr10_69032590     HPrz    C    G        1      2        2 
  10  chr10_69032590     ZBoe    C    G        0      0        2 
  10  chr10_69032590     ZGre    C    G        0      0        2 
  10  chr10_69032590     ZHar    C    G        0      0        2 
  10  chr10_69032590   Sample    C    G        0      0        2 
  10  chr10_69036077     AAsi    T    C        0      0        2 
  10  chr10_69036077     AKia    T    C      0.5      1        2 
  10  chr10_69036077     AOna    T    C        0      0        2 
  10  chr10_69036077     ASom    T    C        0      0        2 
  10  chr10_69036077     HCab    T    C        0      0        2 
  10  chr10_69036077     HPrz    T    C        0      0        2 
  10  chr10_69036077     ZBoe    T    C        0      0        2 
  10  chr10_69036077     ZGre    T    C        0      0        2 
  10  chr10_69036077     ZHar    T    C        0      0        2 
  10  chr10_69036077   Sample    T    C        0      0        2 
  10  chr10_69037833     AAsi    G    C      0.5      1        2 
  10  chr10_69037833     AKia    G    C        0      0        2 
  10  chr10_69037833     AOna    G    C        0      0        2 
  10  chr10_69037833     ASom    G    C      0.5      1        2 
  10  chr10_69037833     HCab    G    C        0      0        2 
  10  chr10_69037833     HPrz    G    C        0      0        2 
  10  chr10_69037833     ZBoe    G    C        0      0        2 
  10  chr10_69037833     ZGre    G    C        0      0        2 
  10  chr10_69037833     ZHar    G    C        0      0        2 
  10  chr10_69037833   Sample    G    C        0      0        2 
  10  chr10_69038676     AAsi    G    A        0      0        2 
  10  chr10_69038676     AKia    G    A      0.5      1        2 
  10  chr10_69038676     AOna    G    A        1      2        2 
  10  chr10_69038676     ASom    G    A        0      0        2 
  10  chr10_69038676     HCab    G    A        0      0        2 
  10  chr10_69038676     HPrz    G    A        0      0        2 
  10  chr10_69038676     ZBoe    G    A        0      0        2 
  10  chr10_69038676     ZGre    G    A        0      0        2 
  10  chr10_69038676     ZHar    G    A        0      0        2 
  10  chr10_69038676   Sample    G    A        0      0        2 
  10  chr10_69046708     AAsi    T    A        0      0        2 
  10  chr10_69046708     AKia    T    A        0      0        2 
  10  chr10_69046708     AOna    T    A        0      0        2 
  10  chr10_69046708     ASom    T    A        0      0        2 
  10  chr10_69046708     HCab    T    A        0      0        2 
  10  chr10_69046708     HPrz    T    A        0      0        2 
  10  chr10_69046708     ZBoe    T    A        0      0        2 
  10  chr10_69046708     ZGre    T    A        0      0        2 
  10  chr10_69046708     ZHar    T    A      0.5      1        2 
  10  chr10_69046708   Sample    T    A        0      0        2 
  10  chr10_69047663     AAsi    T    C        0      0        2 
  10  chr10_69047663     AKia    T    C        1      2        2 
  10  chr10_69047663     AOna    T    C      0.5      1        2 
  10  chr10_69047663     ASom    T    C        0      0        2 
  10  chr10_69047663     HCab    T    C        0      0        2 
  10  chr10_69047663     HPrz    T    C        0      0        2 
  10  chr10_69047663     ZBoe    T    C        0      0        2 
  10  chr10_69047663     ZGre    T    C        0      0        2 
  10  chr10_69047663     ZHar    T    C        0      0        2 
  10  chr10_69047663   Sample    T    C        0      0        2 
  10  chr10_69057718     AAsi    T    C        0      0        2 
  10  chr10_69057718     AKia    T    C        1      2        2 
  10  chr10_69057718     AOna    T    C        1      2        2 
  10  chr10_69057718     ASom    T    C        0      0        2 
  10  chr10_69057718     HCab    T    C        0      0        2 
  10  chr10_69057718     HPrz    T    C        0      0        2 
  10  chr10_69057718     ZBoe    T    C        0      0        2 
  10  chr10_69057718     ZGre    T    C        0      0        2 
  10  chr10_69057718     ZHar    T    C        0      0        2 
  10  chr10_69057718   Sample    T    C        0      0        2 
  10  chr10_69061906     AAsi    C    A        0      0        2 
  10  chr10_69061906     AKia    C    A        0      0        2 
  10  chr10_69061906     AOna    C    A        0      0        2 
  10  chr10_69061906     ASom    C    A        0      0        2 
  10  chr10_69061906     HCab    C    A        0      0        2 
  10  chr10_69061906     HPrz    C    A        0      0        2 
  10  chr10_69061906     ZBoe    C    A      0.5      1        2 
  10  chr10_69061906     ZGre    C    A        0      0        2 
  10  chr10_69061906     ZHar    C    A        0      0        2 
  10  chr10_69061906   Sample    C    A        0      0        2 
  10  chr10_69063572     AAsi    A    G        0      0        2 
  10  chr10_69063572     AKia    A    G        0      0        2 
  10  chr10_69063572     AOna    A    G        0      0        2 
  10  chr10_69063572     ASom    A    G        0      0        2 
  10  chr10_69063572     HCab    A    G        0      0        2 
  10  chr10_69063572     HPrz    A    G        0      0        2 
  10  chr10_69063572     ZBoe    A    G      0.5      1        2 
  10  chr10_69063572     ZGre    A    G        0      0        2 
  10  chr10_69063572     ZHar    A    G        0      0        2 
  10  chr10_69063572   Sample    A    G        0      0        2 
  10  chr10_69065034     AAsi    A    G        0      0        2 
  10  chr10_69065034     AKia    A    G        0      0        2 
  10  chr10_69065034     AOna    A    G        0      0        2 
  10  chr10_69065034     ASom    A    G        0      0        2 
  10  chr10_69065034     HCab    A    G        0      0        2 
  10  chr10_69065034     HPrz    A    G        0      0        2 
  10  chr10_69065034     ZBoe    A    G      0.5      1        2 
  10  chr10_69065034     ZGre    A    G        0      0        2 
  10  chr10_69065034     ZHar    A    G        0      0        2 
  10  chr10_69065034   Sample    A    G        0      0        2 
  10  chr10_69067048     AAsi    G    A        0      0        2 
  10  chr10_69067048     AKia    G    A        0      0        2 
  10  chr10_69067048     AOna    G    A        0      0        2 
  10  chr10_69067048     ASom    G    A        0      0        2 
  10  chr10_69067048     HCab    G    A        0      0        2 
  10  chr10_69067048     HPrz    G    A        0      0        2 
  10  chr10_69067048     ZBoe    G    A      0.5      1        2 
  10  chr10_69067048     ZGre    G    A        0      0        2 
  10  chr10_69067048     ZHar    G    A        0      0        2 
  10  chr10_69067048   Sample    G    A        0      0        2 
  10  chr10_69074033     AAsi    C    G        0      0        2 
  10  chr10_69074033     AKia    C    G        0      0        2 
  10  chr10_69074033     AOna    C    G      0.5      1        2 
  10  chr10_69074033     ASom    C    G        0      0        2 
  10  chr10_69074033     HCab    C    G        0      0        2 
  10  chr10_69074033     HPrz    C    G        0      0        2 
  10  chr10_69074033     ZBoe    C    G        0      0        2 
  10  chr10_69074033     ZGre    C    G        0      0        2 
  10  chr10_69074033     ZHar    C    G        0      0        2 
  10  chr10_69074033   Sample    C    G        0      0        2 
  10  chr10_69082134     AAsi    A    T        1      2        2 
  10  chr10_69082134     AKia    A    T        0      0        2 
  10  chr10_69082134     AOna    A    T        0      0        2 
  10  chr10_69082134     ASom    A    T        1      2        2 
  10  chr10_69082134     HCab    A    T        0      0        2 
  10  chr10_69082134     HPrz    A    T        0      0        2 
  10  chr10_69082134     ZBoe    A    T        0      0        2 
  10  chr10_69082134     ZGre    A    T        0      0        2 
  10  chr10_69082134     ZHar    A    T        0      0        2 
  10  chr10_69082134   Sample    A    T        1      2        2 
  10  chr10_69082893     AAsi    G    C        0      0        2 
  10  chr10_69082893     AKia    G    C        1      2        2 
  10  chr10_69082893     AOna    G    C        1      2        2 
  10  chr10_69082893     ASom    G    C        0      0        2 
  10  chr10_69082893     HCab    G    C        0      0        2 
  10  chr10_69082893     HPrz    G    C        0      0        2 
  10  chr10_69082893     ZBoe    G    C        0      0        2 
  10  chr10_69082893     ZGre    G    C        0      0        2 
  10  chr10_69082893     ZHar    G    C        0      0        2 
  10  chr10_69082893   Sample    G    C        0      0        2 
  10  chr10_69083229     AAsi    T    C        0      0        2 
  10  chr10_69083229     AKia    T    C        1      2        2 
  10  chr10_69083229     AOna    T    C        1      2        2 
  10  chr10_69083229     ASom    T    C        0      0        2 
  10  chr10_69083229     HCab    T    C        0      0        2 
  10  chr10_69083229     HPrz    T    C        0      0        2 
  10  chr10_69083229     ZBoe    T    C        0      0        2 
  10  chr10_69083229     ZGre    T    C        0      0        2 
  10  chr10_69083229     ZHar    T    C        0      0        2 
  10  chr10_69083229   Sample    T    C        0      0        2 
  10  chr10_69083818     AAsi    C    T        0      0        2 
  10  chr10_69083818     AKia    C    T        0      0        2 
  10  chr10_69083818     AOna    C    T        0      0        2 
  10  chr10_69083818     ASom    C    T        0      0        2 
  10  chr10_69083818     HCab    C    T        0      0        2 
  10  chr10_69083818     HPrz    C    T        0      0        2 
  10  chr10_69083818     ZBoe    C    T      0.5      1        2 
  10  chr10_69083818     ZGre    C    T        0      0        2 
  10  chr10_69083818     ZHar    C    T        0      0        2 
  10  chr10_69083818   Sample    C    T        0      0        2 
  10  chr10_69086132     AAsi    T    G        0      0        2 
  10  chr10_69086132     AKia    T    G        0      0        2 
  10  chr10_69086132     AOna    T    G        0      0        2 
  10  chr10_69086132     ASom    T    G        0      0        2 
  10  chr10_69086132     HCab    T    G        1      2        2 
  10  chr10_69086132     HPrz    T    G        1      2        2 
  10  chr10_69086132     ZBoe    T    G        0      0        2 
  10  chr10_69086132     ZGre    T    G        0      0        2 
  10  chr10_69086132     ZHar    T    G        0      0        2 
  10  chr10_69086132   Sample    T    G        0      0        2 
  10  chr10_69087072     AAsi    T    A        0      0        2 
  10  chr10_69087072     AKia    T    A        0      0        2 
  10  chr10_69087072     AOna    T    A        0      0        2 
  10  chr10_69087072     ASom    T    A      0.5      1        2 
  10  chr10_69087072     HCab    T    A        0      0        2 
  10  chr10_69087072     HPrz    T    A        0      0        2 
  10  chr10_69087072     ZBoe    T    A        0      0        2 
  10  chr10_69087072     ZGre    T    A        0      0        2 
  10  chr10_69087072     ZHar    T    A        0      0        2 
  10  chr10_69087072   Sample    T    A        0      0        2 
  10  chr10_69093923     AAsi    T    G        0      0        2 
  10  chr10_69093923     AKia    T    G        1      2        2 
  10  chr10_69093923     AOna    T    G      0.5      1        2 
  10  chr10_69093923     ASom    T    G        0      0        2 
  10  chr10_69093923     HCab    T    G        0      0        2 
  10  chr10_69093923     HPrz    T    G        0      0        2 
  10  chr10_69093923     ZBoe    T    G        0      0        2 
  10  chr10_69093923     ZGre    T    G        0      0        2 
  10  chr10_69093923     ZHar    T    G        0      0        2 
  10  chr10_69093923   Sample    T    G        0      0        2 
  10  chr10_69094841     AAsi    G    A        0      0        2 
  10  chr10_69094841     AKia    G    A        0      0        2 
  10  chr10_69094841     AOna    G    A        0      0        2 
  10  chr10_69094841     ASom    G    A        0      0        2 
  10  chr10_69094841     HCab    G    A        0      0        2 
  10  chr10_69094841     HPrz    G    A        0      0        2 
  10  chr10_69094841     ZBoe    G    A      0.5      1        2 
  10  chr10_69094841     ZGre    G    A        0      0        2 
  10  chr10_69094841     ZHar    G    A        0      0        2 
  10  chr10_69094841   Sample    G    A        0      0        2 
  10  chr10_69095415     AAsi    G    A        0      0        2 
  10  chr10_69095415     AKia    G    A        1      2        2 
  10  chr10_69095415     AOna    G    A      0.5      1        2 
  10  chr10_69095415     ASom    G    A        0      0        2 
  10  chr10_69095415     HCab    G    A        0      0        2 
  10  chr10_69095415     HPrz    G    A        0      0        2 
  10  chr10_69095415     ZBoe    G    A        0      0        2 
  10  chr10_69095415     ZGre    G    A        0      0        2 
  10  chr10_69095415     ZHar    G    A        0      0        2 
  10  chr10_69095415   Sample    G    A        0      0        2 
  10  chr10_69096821     AAsi    A    G        1      2        2 
  10  chr10_69096821     AKia    A    G        0      0        2 
  10  chr10_69096821     AOna    A    G        0      0        2 
  10  chr10_69096821     ASom    A    G        1      2        2 
  10  chr10_69096821     HCab    A    G        0      0        2 
  10  chr10_69096821     HPrz    A    G        0      0        2 
  10  chr10_69096821     ZBoe    A    G        0      0        2 
  10  chr10_69096821     ZGre    A    G        0      0        2 
  10  chr10_69096821     ZHar    A    G        0      0        2 
  10  chr10_69096821   Sample    A    G        1      2        2 
  10  chr10_69097199     AAsi    A    G        0      0        2 
  10  chr10_69097199     AKia    A    G        0      0        2 
  10  chr10_69097199     AOna    A    G        0      0        2 
  10  chr10_69097199     ASom    A    G        0      0        2 
  10  chr10_69097199     HCab    A    G        0      0        2 
  10  chr10_69097199     HPrz    A    G        0      0        2 
  10  chr10_69097199     ZBoe    A    G        0      0        2 
  10  chr10_69097199     ZGre    A    G        0      0        2 
  10  chr10_69097199     ZHar    A    G      0.5      1        2 
  10  chr10_69097199   Sample    A    G        0      0        2 
  10  chr10_69098530     AAsi    T    C        0      0        2 
  10  chr10_69098530     AKia    T    C        0      0        2 
  10  chr10_69098530     AOna    T    C        0      0        2 
  10  chr10_69098530     ASom    T    C        0      0        2 
  10  chr10_69098530     HCab    T    C        0      0        2 
  10  chr10_69098530     HPrz    T    C        0      0        2 
  10  chr10_69098530     ZBoe    T    C        0      0        2 
  10  chr10_69098530     ZGre    T    C        0      0        2 
  10  chr10_69098530     ZHar    T    C        1      2        2 
  10  chr10_69098530   Sample    T    C        0      0        2 
  10  chr10_69102785     AAsi    A    G        1      2        2 
  10  chr10_69102785     AKia    A    G        0      0        2 
  10  chr10_69102785     AOna    A    G        1      2        2 
  10  chr10_69102785     ASom    A    G        1      2        2 
  10  chr10_69102785     HCab    A    G        0      0        2 
  10  chr10_69102785     HPrz    A    G        0      0        2 
  10  chr10_69102785     ZBoe    A    G      0.5      1        2 
  10  chr10_69102785     ZGre    A    G        0      0        2 
  10  chr10_69102785     ZHar    A    G        0      0        2 
  10  chr10_69102785   Sample    A    G        1      2        2 
  10  chr10_69103885     AAsi    C    G        0      0        2 
  10  chr10_69103885     AKia    C    G        0      0        2 
  10  chr10_69103885     AOna    C    G      0.5      1        2 
  10  chr10_69103885     ASom    C    G        0      0        2 
  10  chr10_69103885     HCab    C    G        0      0        2 
  10  chr10_69103885     HPrz    C    G        0      0        2 
  10  chr10_69103885     ZBoe    C    G        0      0        2 
  10  chr10_69103885     ZGre    C    G        0      0        2 
  10  chr10_69103885     ZHar    C    G        0      0        2 
  10  chr10_69103885   Sample    C    G        0      0        2 
  10  chr10_69105250     AAsi    G    A        0      0        2 
  10  chr10_69105250     AKia    G    A        0      0        2 
  10  chr10_69105250     AOna    G    A        0      0        2 
  10  chr10_69105250     ASom    G    A        0      0        2 
  10  chr10_69105250     HCab    G    A        1      2        2 
  10  chr10_69105250     HPrz    G    A        1      2        2 
  10  chr10_69105250     ZBoe    G    A        0      0        2 
  10  chr10_69105250     ZGre    G    A        0      0        2 
  10  chr10_69105250     ZHar    G    A        0      0        2 
  10  chr10_69105250   Sample    G    A        0      0        2 
  10  chr10_69105666     AAsi    G    C        0      0        2 
  10  chr10_69105666     AKia    G    C        0      0        2 
  10  chr10_69105666     AOna    G    C        0      0        2 
  10  chr10_69105666     ASom    G    C        0      0        2 
  10  chr10_69105666     HCab    G    C        0      0        2 
  10  chr10_69105666     HPrz    G    C        0      0        2 
  10  chr10_69105666     ZBoe    G    C      0.5      1        2 
  10  chr10_69105666     ZGre    G    C        1      2        2 
  10  chr10_69105666     ZHar    G    C        0      0        2 
  10  chr10_69105666   Sample    G    C        0      0        2 
  10  chr10_69109711     AAsi    A    G        0      0        2 
  10  chr10_69109711     AKia    A    G        0      0        2 
  10  chr10_69109711     AOna    A    G        0      0        2 
  10  chr10_69109711     ASom    A    G        0      0        2 
  10  chr10_69109711     HCab    A    G        0      0        2 
  10  chr10_69109711     HPrz    A    G        0      0        2 
  10  chr10_69109711     ZBoe    A    G        1      2        2 
  10  chr10_69109711     ZGre    A    G        1      2        2 
  10  chr10_69109711     ZHar    A    G        1      2        2 
  10  chr10_69109711   Sample    A    G        0      0        2 
  10  chr10_69112975     AAsi    A    G        0      0        2 
  10  chr10_69112975     AKia    A    G        0      0        2 
  10  chr10_69112975     AOna    A    G        0      0        2 
  10  chr10_69112975     ASom    A    G        0      0        2 
  10  chr10_69112975     HCab    A    G        1      2        2 
  10  chr10_69112975     HPrz    A    G        1      2        2 
  10  chr10_69112975     ZBoe    A    G        0      0        2 
  10  chr10_69112975     ZGre    A    G        0      0        2 
  10  chr10_69112975     ZHar    A    G        0      0        2 
  10  chr10_69112975   Sample    A    G        0      0        2 
  10  chr10_69114086     AAsi    A    T        0      0        2 
  10  chr10_69114086     AKia    A    T        0      0        2 
  10  chr10_69114086     AOna    A    T        0      0        2 
  10  chr10_69114086     ASom    A    T        0      0        2 
  10  chr10_69114086     HCab    A    T        0      0        2 
  10  chr10_69114086     HPrz    A    T        0      0        2 
  10  chr10_69114086     ZBoe    A    T        1      2        2 
  10  chr10_69114086     ZGre    A    T        0      0        2 
  10  chr10_69114086     ZHar    A    T        1      2        2 
  10  chr10_69114086   Sample    A    T        0      0        2 
  10  chr10_69126850     AAsi    G    A        1      2        2 
  10  chr10_69126850     AKia    G    A        0      0        2 
  10  chr10_69126850     AOna    G    A        0      0        2 
  10  chr10_69126850     ASom    G    A        1      2        2 
  10  chr10_69126850     HCab    G    A        0      0        2 
  10  chr10_69126850     HPrz    G    A        0      0        2 
  10  chr10_69126850     ZBoe    G    A        0      0        2 
  10  chr10_69126850     ZGre    G    A        0      0        2 
  10  chr10_69126850     ZHar    G    A        0      0        2 
  10  chr10_69126850   Sample    G    A        1      2        2 
  10  chr10_69127540     AAsi    C    A        0      0        2 
  10  chr10_69127540     AKia    C    A        0      0        2 
  10  chr10_69127540     AOna    C    A        0      0        2 
  10  chr10_69127540     ASom    C    A        0      0        2 
  10  chr10_69127540     HCab    C    A        0      0        2 
  10  chr10_69127540     HPrz    C    A        0      0        2 
  10  chr10_69127540     ZBoe    C    A      0.5      1        2 
  10  chr10_69127540     ZGre    C    A        0      0        2 
  10  chr10_69127540     ZHar    C    A        0      0        2 
  10  chr10_69127540   Sample    C    A        0      0        2 
  10  chr10_69128136     AAsi    G    C        0      0        2 
  10  chr10_69128136     AKia    G    C        0      0        2 
  10  chr10_69128136     AOna    G    C        0      0        2 
  10  chr10_69128136     ASom    G    C        0      0        2 
  10  chr10_69128136     HCab    G    C        0      0        2 
  10  chr10_69128136     HPrz    G    C        0      0        2 
  10  chr10_69128136     ZBoe    G    C        0      0        2 
  10  chr10_69128136     ZGre    G    C        0      0        2 
  10  chr10_69128136     ZHar    G    C        1      2        2 
  10  chr10_69128136   Sample    G    C        0      0        2 
  10  chr10_69129251     AAsi    C    T        0      0        2 
  10  chr10_69129251     AKia    C    T        0      0        2 
  10  chr10_69129251     AOna    C    T        0      0        2 
  10  chr10_69129251     ASom    C    T        0      0        2 
  10  chr10_69129251     HCab    C    T        0      0        2 
  10  chr10_69129251     HPrz    C    T        0      0        2 
  10  chr10_69129251     ZBoe    C    T        1      2        2 
  10  chr10_69129251     ZGre    C    T        0      0        2 
  10  chr10_69129251     ZHar    C    T        0      0        2 
  10  chr10_69129251   Sample    C    T        0      0        2 
  10  chr10_69134927     AAsi    G    T        0      0        2 
  10  chr10_69134927     AKia    G    T        0      0        2 
  10  chr10_69134927     AOna    G    T        0      0        2 
  10  chr10_69134927     ASom    G    T        0      0        2 
  10  chr10_69134927     HCab    G    T        1      2        2 
  10  chr10_69134927     HPrz    G    T        1      2        2 
  10  chr10_69134927     ZBoe    G    T        0      0        2 
  10  chr10_69134927     ZGre    G    T        0      0        2 
  10  chr10_69134927     ZHar    G    T        0      0        2 
  10  chr10_69134927   Sample    G    T        0      0        2 
  10  chr10_69135334     AAsi    G    A        0      0        2 
  10  chr10_69135334     AKia    G    A        0      0        2 
  10  chr10_69135334     AOna    G    A        0      0        2 
  10  chr10_69135334     ASom    G    A        0      0        2 
  10  chr10_69135334     HCab    G    A        0      0        2 
  10  chr10_69135334     HPrz    G    A      0.5      1        2 
  10  chr10_69135334     ZBoe    G    A        0      0        2 
  10  chr10_69135334     ZGre    G    A        0      0        2 
  10  chr10_69135334     ZHar    G    A        0      0        2 
  10  chr10_69135334   Sample    G    A        0      0        2 
  10  chr10_69136910     AAsi    G    A        0      0        2 
  10  chr10_69136910     AKia    G    A        1      2        2 
  10  chr10_69136910     AOna    G    A        1      2        2 
```
