## Supplementary File 2. Zonkey (Schubert et al. 2017) report for donkey specimen Ancient2. for "No genetic evidence yet for hinnies at Mazongshan (400-160 BCE), northwestern China": incl_ts.frq.strat (part 145 of 305)

```
  10  chr10_69136910     ASom    G    A        0      0        2 
  10  chr10_69136910     HCab    G    A        0      0        2 
  10  chr10_69136910     HPrz    G    A        0      0        2 
  10  chr10_69136910     ZBoe    G    A        0      0        2 
  10  chr10_69136910     ZGre    G    A        0      0        2 
  10  chr10_69136910     ZHar    G    A        0      0        2 
  10  chr10_69136910   Sample    G    A        0      0        2 
  10  chr10_69137552     AAsi    A    G        0      0        2 
  10  chr10_69137552     AKia    A    G        0      0        2 
  10  chr10_69137552     AOna    A    G        0      0        2 
  10  chr10_69137552     ASom    A    G        0      0        2 
  10  chr10_69137552     HCab    A    G        0      0        2 
  10  chr10_69137552     HPrz    A    G        0      0        2 
  10  chr10_69137552     ZBoe    A    G        1      2        2 
  10  chr10_69137552     ZGre    A    G        1      2        2 
  10  chr10_69137552     ZHar    A    G        1      2        2 
  10  chr10_69137552   Sample    A    G        0      0        2 
  10  chr10_69137808     AAsi    A    G        0      0        2 
  10  chr10_69137808     AKia    A    G        0      0        2 
  10  chr10_69137808     AOna    A    G        0      0        2 
  10  chr10_69137808     ASom    A    G        0      0        2 
  10  chr10_69137808     HCab    A    G      0.5      1        2 
  10  chr10_69137808     HPrz    A    G        0      0        2 
  10  chr10_69137808     ZBoe    A    G        0      0        2 
  10  chr10_69137808     ZGre    A    G        0      0        2 
  10  chr10_69137808     ZHar    A    G        0      0        2 
  10  chr10_69137808   Sample    A    G        0      0        2 
  10  chr10_69138148     AAsi    G    T        0      0        2 
  10  chr10_69138148     AKia    G    T        0      0        2 
  10  chr10_69138148     AOna    G    T        1      2        2 
  10  chr10_69138148     ASom    G    T        0      0        2 
  10  chr10_69138148     HCab    G    T        0      0        2 
  10  chr10_69138148     HPrz    G    T        0      0        2 
  10  chr10_69138148     ZBoe    G    T        0      0        2 
  10  chr10_69138148     ZGre    G    T        0      0        2 
  10  chr10_69138148     ZHar    G    T        0      0        2 
  10  chr10_69138148   Sample    G    T        0      0        2 
  10  chr10_69142049     AAsi    C    T        0      0        2 
  10  chr10_69142049     AKia    C    T        0      0        2 
  10  chr10_69142049     AOna    C    T        0      0        2 
  10  chr10_69142049     ASom    C    T        0      0        2 
  10  chr10_69142049     HCab    C    T      0.5      1        2 
  10  chr10_69142049     HPrz    C    T        0      0        2 
  10  chr10_69142049     ZBoe    C    T        0      0        2 
  10  chr10_69142049     ZGre    C    T        0      0        2 
  10  chr10_69142049     ZHar    C    T        0      0        2 
  10  chr10_69142049   Sample    C    T        0      0        2 
  10  chr10_69145083     AAsi    G    A        0      0        2 
  10  chr10_69145083     AKia    G    A        0      0        2 
  10  chr10_69145083     AOna    G    A        0      0        2 
  10  chr10_69145083     ASom    G    A        0      0        2 
  10  chr10_69145083     HCab    G    A        0      0        2 
  10  chr10_69145083     HPrz    G    A        0      0        2 
  10  chr10_69145083     ZBoe    G    A      0.5      1        2 
  10  chr10_69145083     ZGre    G    A        0      0        2 
  10  chr10_69145083     ZHar    G    A        0      0        2 
  10  chr10_69145083   Sample    G    A        0      0        2 
  10  chr10_69147813     AAsi    G    A        1      2        2 
  10  chr10_69147813     AKia    G    A        0      0        2 
  10  chr10_69147813     AOna    G    A        0      0        2 
  10  chr10_69147813     ASom    G    A        1      2        2 
  10  chr10_69147813     HCab    G    A        0      0        2 
  10  chr10_69147813     HPrz    G    A        0      0        2 
  10  chr10_69147813     ZBoe    G    A        0      0        2 
  10  chr10_69147813     ZGre    G    A        0      0        2 
  10  chr10_69147813     ZHar    G    A        0      0        2 
  10  chr10_69147813   Sample    G    A        1      2        2 
  10  chr10_69148242     AAsi    A    G        0      0        2 
  10  chr10_69148242     AKia    A    G        0      0        2 
  10  chr10_69148242     AOna    A    G        0      0        2 
  10  chr10_69148242     ASom    A    G        0      0        2 
  10  chr10_69148242     HCab    A    G        1      2        2 
  10  chr10_69148242     HPrz    A    G        1      2        2 
  10  chr10_69148242     ZBoe    A    G        0      0        2 
  10  chr10_69148242     ZGre    A    G        0      0        2 
  10  chr10_69148242     ZHar    A    G        0      0        2 
  10  chr10_69148242   Sample    A    G        0      0        2 
  10  chr10_69148762     AAsi    C    G        0      0        2 
  10  chr10_69148762     AKia    C    G        1      2        2 
  10  chr10_69148762     AOna    C    G        0      0        2 
  10  chr10_69148762     ASom    C    G        0      0        2 
  10  chr10_69148762     HCab    C    G        0      0        2 
  10  chr10_69148762     HPrz    C    G        0      0        2 
  10  chr10_69148762     ZBoe    C    G        0      0        2 
  10  chr10_69148762     ZGre    C    G        0      0        2 
  10  chr10_69148762     ZHar    C    G        0      0        2 
  10  chr10_69148762   Sample    C    G        0      0        2 
  10  chr10_69158346     AAsi    G    A        0      0        2 
  10  chr10_69158346     AKia    G    A        0      0        2 
  10  chr10_69158346     AOna    G    A        0      0        2 
  10  chr10_69158346     ASom    G    A        0      0        2 
  10  chr10_69158346     HCab    G    A        0      0        2 
  10  chr10_69158346     HPrz    G    A        0      0        2 
  10  chr10_69158346     ZBoe    G    A        1      2        2 
  10  chr10_69158346     ZGre    G    A        0      0        2 
  10  chr10_69158346     ZHar    G    A        0      0        2 
  10  chr10_69158346   Sample    G    A        0      0        2 
  10  chr10_69162839     AAsi    G    A        0      0        2 
  10  chr10_69162839     AKia    G    A        0      0        2 
  10  chr10_69162839     AOna    G    A        0      0        2 
  10  chr10_69162839     ASom    G    A        0      0        2 
  10  chr10_69162839     HCab    G    A        1      2        2 
  10  chr10_69162839     HPrz    G    A        1      2        2 
  10  chr10_69162839     ZBoe    G    A        0      0        2 
  10  chr10_69162839     ZGre    G    A        0      0        2 
  10  chr10_69162839     ZHar    G    A        0      0        2 
  10  chr10_69162839   Sample    G    A        0      0        2 
  10  chr10_69163764     AAsi    A    G        0      0        2 
  10  chr10_69163764     AKia    A    G        0      0        2 
  10  chr10_69163764     AOna    A    G        0      0        2 
  10  chr10_69163764     ASom    A    G        0      0        2 
  10  chr10_69163764     HCab    A    G        0      0        2 
  10  chr10_69163764     HPrz    A    G        0      0        2 
  10  chr10_69163764     ZBoe    A    G      0.5      1        2 
  10  chr10_69163764     ZGre    A    G        0      0        2 
  10  chr10_69163764     ZHar    A    G        0      0        2 
  10  chr10_69163764   Sample    A    G        0      0        2 
  10  chr10_69165511     AAsi    G    A        0      0        2 
  10  chr10_69165511     AKia    G    A        0      0        2 
  10  chr10_69165511     AOna    G    A        0      0        2 
  10  chr10_69165511     ASom    G    A        0      0        2 
  10  chr10_69165511     HCab    G    A        1      2        2 
  10  chr10_69165511     HPrz    G    A        1      2        2 
  10  chr10_69165511     ZBoe    G    A        0      0        2 
  10  chr10_69165511     ZGre    G    A        0      0        2 
  10  chr10_69165511     ZHar    G    A        0      0        2 
  10  chr10_69165511   Sample    G    A        0      0        2 
  10  chr10_69166420     AAsi    C    T        0      0        2 
  10  chr10_69166420     AKia    C    T        0      0        2 
  10  chr10_69166420     AOna    C    T        0      0        2 
  10  chr10_69166420     ASom    C    T        0      0        2 
  10  chr10_69166420     HCab    C    T        1      2        2 
  10  chr10_69166420     HPrz    C    T        1      2        2 
  10  chr10_69166420     ZBoe    C    T        0      0        2 
  10  chr10_69166420     ZGre    C    T        0      0        2 
  10  chr10_69166420     ZHar    C    T        0      0        2 
  10  chr10_69166420   Sample    C    T        0      0        2 
  10  chr10_69179245     AAsi    C    T        0      0        2 
  10  chr10_69179245     AKia    C    T        0      0        2 
  10  chr10_69179245     AOna    C    T        0      0        2 
  10  chr10_69179245     ASom    C    T        0      0        2 
  10  chr10_69179245     HCab    C    T        1      2        2 
  10  chr10_69179245     HPrz    C    T        1      2        2 
  10  chr10_69179245     ZBoe    C    T        0      0        2 
  10  chr10_69179245     ZGre    C    T        0      0        2 
  10  chr10_69179245     ZHar    C    T        0      0        2 
  10  chr10_69179245   Sample    C    T        0      0        2 
  10  chr10_69179582     AAsi    C    T        0      0        2 
  10  chr10_69179582     AKia    C    T        0      0        2 
  10  chr10_69179582     AOna    C    T        0      0        2 
  10  chr10_69179582     ASom    C    T        0      0        2 
  10  chr10_69179582     HCab    C    T        0      0        2 
  10  chr10_69179582     HPrz    C    T        0      0        2 
  10  chr10_69179582     ZBoe    C    T      0.5      1        2 
  10  chr10_69179582     ZGre    C    T        0      0        2 
  10  chr10_69179582     ZHar    C    T        0      0        2 
  10  chr10_69179582   Sample    C    T        0      0        2 
  10  chr10_69181542     AAsi    T    C        0      0        2 
  10  chr10_69181542     AKia    T    C        0      0        2 
  10  chr10_69181542     AOna    T    C        0      0        2 
  10  chr10_69181542     ASom    T    C        0      0        2 
  10  chr10_69181542     HCab    T    C        0      0        2 
  10  chr10_69181542     HPrz    T    C        0      0        2 
  10  chr10_69181542     ZBoe    T    C        0      0        2 
  10  chr10_69181542     ZGre    T    C        1      2        2 
  10  chr10_69181542     ZHar    T    C        0      0        2 
  10  chr10_69181542   Sample    T    C        0      0        2 
  10  chr10_69185547     AAsi    C    T        0      0        2 
  10  chr10_69185547     AKia    C    T        0      0        2 
  10  chr10_69185547     AOna    C    T      0.5      1        2 
  10  chr10_69185547     ASom    C    T        0      0        2 
  10  chr10_69185547     HCab    C    T        0      0        2 
  10  chr10_69185547     HPrz    C    T        0      0        2 
  10  chr10_69185547     ZBoe    C    T        0      0        2 
  10  chr10_69185547     ZGre    C    T        0      0        2 
  10  chr10_69185547     ZHar    C    T        0      0        2 
  10  chr10_69185547   Sample    C    T        0      0        2 
  10  chr10_69187367     AAsi    T    C        0      0        2 
  10  chr10_69187367     AKia    T    C        0      0        2 
  10  chr10_69187367     AOna    T    C        0      0        2 
  10  chr10_69187367     ASom    T    C        0      0        2 
  10  chr10_69187367     HCab    T    C        0      0        2 
  10  chr10_69187367     HPrz    T    C        0      0        2 
  10  chr10_69187367     ZBoe    T    C        1      2        2 
  10  chr10_69187367     ZGre    T    C        1      2        2 
  10  chr10_69187367     ZHar    T    C        1      2        2 
  10  chr10_69187367   Sample    T    C        0      0        2 
  10  chr10_69188693     AAsi    C    T        1      2        2 
  10  chr10_69188693     AKia    C    T        0      0        2 
  10  chr10_69188693     AOna    C    T        0      0        2 
  10  chr10_69188693     ASom    C    T      0.5      1        2 
  10  chr10_69188693     HCab    C    T        0      0        2 
  10  chr10_69188693     HPrz    C    T        0      0        2 
  10  chr10_69188693     ZBoe    C    T        0      0        2 
  10  chr10_69188693     ZGre    C    T        0      0        2 
  10  chr10_69188693     ZHar    C    T        0      0        2 
  10  chr10_69188693   Sample    C    T        0      0        2 
  10  chr10_69191297     AAsi    G    T        0      0        2 
  10  chr10_69191297     AKia    G    T        0      0        2 
  10  chr10_69191297     AOna    G    T      0.5      1        2 
  10  chr10_69191297     ASom    G    T        0      0        2 
  10  chr10_69191297     HCab    G    T        1      2        2 
  10  chr10_69191297     HPrz    G    T        1      2        2 
  10  chr10_69191297     ZBoe    G    T        0      0        2 
  10  chr10_69191297     ZGre    G    T        0      0        2 
  10  chr10_69191297     ZHar    G    T        0      0        2 
  10  chr10_69191297   Sample    G    T        0      0        2 
  10  chr10_69202552     AAsi    G    T        1      2        2 
  10  chr10_69202552     AKia    G    T        0      0        2 
  10  chr10_69202552     AOna    G    T        0      0        2 
  10  chr10_69202552     ASom    G    T        1      2        2 
  10  chr10_69202552     HCab    G    T        0      0        2 
  10  chr10_69202552     HPrz    G    T        0      0        2 
  10  chr10_69202552     ZBoe    G    T        0      0        2 
  10  chr10_69202552     ZGre    G    T        0      0        2 
  10  chr10_69202552     ZHar    G    T        0      0        2 
  10  chr10_69202552   Sample    G    T        1      2        2 
  10  chr10_69205134     AAsi    A    G        0      0        2 
  10  chr10_69205134     AKia    A    G        0      0        2 
  10  chr10_69205134     AOna    A    G        0      0        2 
  10  chr10_69205134     ASom    A    G        0      0        2 
  10  chr10_69205134     HCab    A    G        0      0        2 
  10  chr10_69205134     HPrz    A    G      0.5      1        2 
  10  chr10_69205134     ZBoe    A    G        0      0        2 
  10  chr10_69205134     ZGre    A    G        0      0        2 
  10  chr10_69205134     ZHar    A    G        0      0        2 
  10  chr10_69205134   Sample    A    G        0      0        2 
  10  chr10_69205327     AAsi    G    A        0      0        2 
  10  chr10_69205327     AKia    G    A        0      0        2 
  10  chr10_69205327     AOna    G    A        0      0        2 
  10  chr10_69205327     ASom    G    A        0      0        2 
  10  chr10_69205327     HCab    G    A        0      0        2 
  10  chr10_69205327     HPrz    G    A        0      0        2 
  10  chr10_69205327     ZBoe    G    A        0      0        2 
  10  chr10_69205327     ZGre    G    A        0      0        2 
  10  chr10_69205327     ZHar    G    A      0.5      1        2 
  10  chr10_69205327   Sample    G    A        0      0        2 
  10  chr10_69206026     AAsi    G    A        0      0        2 
  10  chr10_69206026     AKia    G    A        0      0        2 
  10  chr10_69206026     AOna    G    A      0.5      1        2 
  10  chr10_69206026     ASom    G    A        0      0        2 
  10  chr10_69206026     HCab    G    A        0      0        2 
  10  chr10_69206026     HPrz    G    A        0      0        2 
  10  chr10_69206026     ZBoe    G    A        0      0        2 
  10  chr10_69206026     ZGre    G    A        0      0        2 
  10  chr10_69206026     ZHar    G    A        0      0        2 
  10  chr10_69206026   Sample    G    A        0      0        2 
  10  chr10_69206426     AAsi    T    C        0      0        2 
  10  chr10_69206426     AKia    T    C        0      0        2 
  10  chr10_69206426     AOna    T    C        0      0        2 
  10  chr10_69206426     ASom    T    C        0      0        2 
  10  chr10_69206426     HCab    T    C        0      0        2 
  10  chr10_69206426     HPrz    T    C        0      0        2 
  10  chr10_69206426     ZBoe    T    C      0.5      1        2 
  10  chr10_69206426     ZGre    T    C        0      0        2 
  10  chr10_69206426     ZHar    T    C        0      0        2 
  10  chr10_69206426   Sample    T    C        0      0        2 
  10  chr10_69207823     AAsi    G    T        0      0        2 
  10  chr10_69207823     AKia    G    T        0      0        2 
  10  chr10_69207823     AOna    G    T        0      0        2 
  10  chr10_69207823     ASom    G    T        0      0        2 
  10  chr10_69207823     HCab    G    T        0      0        2 
  10  chr10_69207823     HPrz    G    T        0      0        2 
  10  chr10_69207823     ZBoe    G    T        1      2        2 
  10  chr10_69207823     ZGre    G    T        0      0        2 
  10  chr10_69207823     ZHar    G    T        0      0        2 
  10  chr10_69207823   Sample    G    T        0      0        2 
  10  chr10_69208343     AAsi    G    A        1      2        2 
  10  chr10_69208343     AKia    G    A        0      0        2 
  10  chr10_69208343     AOna    G    A        0      0        2 
  10  chr10_69208343     ASom    G    A        1      2        2 
  10  chr10_69208343     HCab    G    A        0      0        2 
  10  chr10_69208343     HPrz    G    A        0      0        2 
  10  chr10_69208343     ZBoe    G    A        0      0        2 
  10  chr10_69208343     ZGre    G    A        0      0        2 
  10  chr10_69208343     ZHar    G    A        0      0        2 
  10  chr10_69208343   Sample    G    A        1      2        2 
  10  chr10_69210420     AAsi    T    C        0      0        2 
  10  chr10_69210420     AKia    T    C        0      0        2 
  10  chr10_69210420     AOna    T    C        0      0        2 
  10  chr10_69210420     ASom    T    C        0      0        2 
  10  chr10_69210420     HCab    T    C        0      0        2 
  10  chr10_69210420     HPrz    T    C        0      0        2 
  10  chr10_69210420     ZBoe    T    C        0      0        2 
  10  chr10_69210420     ZGre    T    C        1      2        2 
  10  chr10_69210420     ZHar    T    C        0      0        2 
  10  chr10_69210420   Sample    T    C        0      0        2 
  10  chr10_69219916     AAsi    C    T      0.5      1        2 
  10  chr10_69219916     AKia    C    T        0      0        2 
  10  chr10_69219916     AOna    C    T        0      0        2 
  10  chr10_69219916     ASom    C    T        0      0        2 
  10  chr10_69219916     HCab    C    T        0      0        2 
  10  chr10_69219916     HPrz    C    T        0      0        2 
  10  chr10_69219916     ZBoe    C    T        0      0        2 
  10  chr10_69219916     ZGre    C    T        0      0        2 
  10  chr10_69219916     ZHar    C    T        0      0        2 
  10  chr10_69219916   Sample    C    T        1      2        2 
  10  chr10_69220436     AAsi    C    T        0      0        2 
  10  chr10_69220436     AKia    C    T        0      0        2 
  10  chr10_69220436     AOna    C    T        0      0        2 
  10  chr10_69220436     ASom    C    T      0.5      1        2 
  10  chr10_69220436     HCab    C    T        0      0        2 
  10  chr10_69220436     HPrz    C    T        0      0        2 
  10  chr10_69220436     ZBoe    C    T        0      0        2 
  10  chr10_69220436     ZGre    C    T        0      0        2 
  10  chr10_69220436     ZHar    C    T        0      0        2 
  10  chr10_69220436   Sample    C    T        0      0        2 
  10  chr10_69228447     AAsi    C    T        1      2        2 
  10  chr10_69228447     AKia    C    T        0      0        2 
  10  chr10_69228447     AOna    C    T        0      0        2 
  10  chr10_69228447     ASom    C    T        1      2        2 
  10  chr10_69228447     HCab    C    T        0      0        2 
  10  chr10_69228447     HPrz    C    T        0      0        2 
  10  chr10_69228447     ZBoe    C    T        0      0        2 
  10  chr10_69228447     ZGre    C    T        0      0        2 
  10  chr10_69228447     ZHar    C    T        0      0        2 
  10  chr10_69228447   Sample    C    T        1      2        2 
  10  chr10_69238672     AAsi    C    T        0      0        2 
  10  chr10_69238672     AKia    C    T        0      0        2 
  10  chr10_69238672     AOna    C    T        0      0        2 
  10  chr10_69238672     ASom    C    T        0      0        2 
  10  chr10_69238672     HCab    C    T        1      2        2 
  10  chr10_69238672     HPrz    C    T        1      2        2 
  10  chr10_69238672     ZBoe    C    T        0      0        2 
  10  chr10_69238672     ZGre    C    T        0      0        2 
  10  chr10_69238672     ZHar    C    T        0      0        2 
  10  chr10_69238672   Sample    C    T        0      0        2 
  10  chr10_69244759     AAsi    T    C        0      0        2 
  10  chr10_69244759     AKia    T    C        0      0        2 
  10  chr10_69244759     AOna    T    C      0.5      1        2 
  10  chr10_69244759     ASom    T    C        0      0        2 
  10  chr10_69244759     HCab    T    C        0      0        2 
  10  chr10_69244759     HPrz    T    C        0      0        2 
  10  chr10_69244759     ZBoe    T    C        0      0        2 
  10  chr10_69244759     ZGre    T    C        0      0        2 
  10  chr10_69244759     ZHar    T    C        0      0        2 
  10  chr10_69244759   Sample    T    C        0      0        2 
  10  chr10_69248406     AAsi    T    C        0      0        2 
  10  chr10_69248406     AKia    T    C        0      0        2 
  10  chr10_69248406     AOna    T    C        0      0        2 
  10  chr10_69248406     ASom    T    C        0      0        2 
  10  chr10_69248406     HCab    T    C        1      2        2 
  10  chr10_69248406     HPrz    T    C      0.5      1        2 
  10  chr10_69248406     ZBoe    T    C        0      0        2 
  10  chr10_69248406     ZGre    T    C        0      0        2 
  10  chr10_69248406     ZHar    T    C        0      0        2 
  10  chr10_69248406   Sample    T    C        0      0        2 
  10  chr10_69249730     AAsi    C    G        0      0        2 
  10  chr10_69249730     AKia    C    G        0      0        2 
  10  chr10_69249730     AOna    C    G      0.5      1        2 
  10  chr10_69249730     ASom    C    G        0      0        2 
  10  chr10_69249730     HCab    C    G        1      2        2 
  10  chr10_69249730     HPrz    C    G        1      2        2 
  10  chr10_69249730     ZBoe    C    G        0      0        2 
  10  chr10_69249730     ZGre    C    G        0      0        2 
  10  chr10_69249730     ZHar    C    G        0      0        2 
  10  chr10_69249730   Sample    C    G        0      0        2 
  10  chr10_69251108     AAsi    A    C        0      0        2 
  10  chr10_69251108     AKia    A    C        0      0        2 
  10  chr10_69251108     AOna    A    C        0      0        2 
  10  chr10_69251108     ASom    A    C        0      0        2 
  10  chr10_69251108     HCab    A    C        1      2        2 
  10  chr10_69251108     HPrz    A    C        1      2        2 
  10  chr10_69251108     ZBoe    A    C        0      0        2 
  10  chr10_69251108     ZGre    A    C        0      0        2 
  10  chr10_69251108     ZHar    A    C        0      0        2 
  10  chr10_69251108   Sample    A    C        0      0        2 
  10  chr10_69255328     AAsi    C    T        0      0        2 
  10  chr10_69255328     AKia    C    T        0      0        2 
  10  chr10_69255328     AOna    C    T        0      0        2 
  10  chr10_69255328     ASom    C    T        0      0        2 
  10  chr10_69255328     HCab    C    T        1      2        2 
  10  chr10_69255328     HPrz    C    T        1      2        2 
  10  chr10_69255328     ZBoe    C    T        0      0        2 
  10  chr10_69255328     ZGre    C    T        0      0        2 
  10  chr10_69255328     ZHar    C    T        0      0        2 
  10  chr10_69255328   Sample    C    T        0      0        2 
  10  chr10_69256296     AAsi    A    G        0      0        2 
  10  chr10_69256296     AKia    A    G        0      0        2 
  10  chr10_69256296     AOna    A    G        0      0        2 
  10  chr10_69256296     ASom    A    G        0      0        2 
  10  chr10_69256296     HCab    A    G        1      2        2 
  10  chr10_69256296     HPrz    A    G        1      2        2 
  10  chr10_69256296     ZBoe    A    G        0      0        2 
  10  chr10_69256296     ZGre    A    G        0      0        2 
  10  chr10_69256296     ZHar    A    G        0      0        2 
  10  chr10_69256296   Sample    A    G        0      0        2 
  10  chr10_69262494     AAsi    T    C        0      0        2 
  10  chr10_69262494     AKia    T    C        0      0        2 
  10  chr10_69262494     AOna    T    C        0      0        2 
  10  chr10_69262494     ASom    T    C        0      0        2 
  10  chr10_69262494     HCab    T    C        1      2        2 
  10  chr10_69262494     HPrz    T    C        1      2        2 
  10  chr10_69262494     ZBoe    T    C        0      0        2 
  10  chr10_69262494     ZGre    T    C        0      0        2 
  10  chr10_69262494     ZHar    T    C        0      0        2 
  10  chr10_69262494   Sample    T    C        0      0        2 
  10  chr10_69264992     AAsi    T    C        0      0        2 
  10  chr10_69264992     AKia    T    C        0      0        2 
  10  chr10_69264992     AOna    T    C      0.5      1        2 
  10  chr10_69264992     ASom    T    C        0      0        2 
  10  chr10_69264992     HCab    T    C        1      2        2 
  10  chr10_69264992     HPrz    T    C        1      2        2 
  10  chr10_69264992     ZBoe    T    C        0      0        2 
  10  chr10_69264992     ZGre    T    C        0      0        2 
  10  chr10_69264992     ZHar    T    C        0      0        2 
  10  chr10_69264992   Sample    T    C        0      0        2 
  10  chr10_69265006     AAsi    G    A        0      0        2 
  10  chr10_69265006     AKia    G    A        0      0        2 
  10  chr10_69265006     AOna    G    A        0      0        2 
  10  chr10_69265006     ASom    G    A        0      0        2 
  10  chr10_69265006     HCab    G    A        0      0        2 
  10  chr10_69265006     HPrz    G    A        0      0        2 
  10  chr10_69265006     ZBoe    G    A      0.5      1        2 
  10  chr10_69265006     ZGre    G    A        0      0        2 
  10  chr10_69265006     ZHar    G    A        0      0        2 
  10  chr10_69265006   Sample    G    A        0      0        2 
  10  chr10_69276207     AAsi    A    G        0      0        2 
  10  chr10_69276207     AKia    A    G        0      0        2 
  10  chr10_69276207     AOna    A    G      0.5      1        2 
  10  chr10_69276207     ASom    A    G        0      0        2 
  10  chr10_69276207     HCab    A    G        0      0        2 
  10  chr10_69276207     HPrz    A    G        0      0        2 
  10  chr10_69276207     ZBoe    A    G        0      0        2 
  10  chr10_69276207     ZGre    A    G        0      0        2 
  10  chr10_69276207     ZHar    A    G        0      0        2 
  10  chr10_69276207   Sample    A    G        0      0        2 
  10  chr10_69277127     AAsi    G    C        1      2        2 
  10  chr10_69277127     AKia    G    C        0      0        2 
  10  chr10_69277127     AOna    G    C        0      0        2 
  10  chr10_69277127     ASom    G    C        0      0        2 
  10  chr10_69277127     HCab    G    C        0      0        2 
  10  chr10_69277127     HPrz    G    C        0      0        2 
  10  chr10_69277127     ZBoe    G    C        0      0        2 
  10  chr10_69277127     ZGre    G    C        0      0        2 
  10  chr10_69277127     ZHar    G    C        0      0        2 
  10  chr10_69277127   Sample    G    C        0      0        2 
  10  chr10_69279549     AAsi    C    G        0      0        2 
  10  chr10_69279549     AKia    C    G        0      0        2 
  10  chr10_69279549     AOna    C    G      0.5      1        2 
  10  chr10_69279549     ASom    C    G        0      0        2 
  10  chr10_69279549     HCab    C    G        0      0        2 
  10  chr10_69279549     HPrz    C    G        0      0        2 
  10  chr10_69279549     ZBoe    C    G        0      0        2 
  10  chr10_69279549     ZGre    C    G        0      0        2 
  10  chr10_69279549     ZHar    C    G        0      0        2 
  10  chr10_69279549   Sample    C    G        0      0        2 
  10  chr10_69280729     AAsi    T    G        0      0        2 
  10  chr10_69280729     AKia    T    G        0      0        2 
  10  chr10_69280729     AOna    T    G        0      0        2 
  10  chr10_69280729     ASom    T    G        0      0        2 
  10  chr10_69280729     HCab    T    G        0      0        2 
  10  chr10_69280729     HPrz    T    G        0      0        2 
  10  chr10_69280729     ZBoe    T    G      0.5      1        2 
  10  chr10_69280729     ZGre    T    G        0      0        2 
  10  chr10_69280729     ZHar    T    G        0      0        2 
  10  chr10_69280729   Sample    T    G        0      0        2 
  10  chr10_69281801     AAsi    A    G        0      0        2 
  10  chr10_69281801     AKia    A    G        0      0        2 
  10  chr10_69281801     AOna    A    G        0      0        2 
  10  chr10_69281801     ASom    A    G        0      0        2 
  10  chr10_69281801     HCab    A    G        0      0        2 
  10  chr10_69281801     HPrz    A    G      0.5      1        2 
  10  chr10_69281801     ZBoe    A    G        0      0        2 
  10  chr10_69281801     ZGre    A    G        0      0        2 
  10  chr10_69281801     ZHar    A    G        0      0        2 
  10  chr10_69281801   Sample    A    G        0      0        2 
  10  chr10_69294364     AAsi    C    G        0      0        2 
  10  chr10_69294364     AKia    C    G        0      0        2 
  10  chr10_69294364     AOna    C    G        0      0        2 
  10  chr10_69294364     ASom    C    G        0      0        2 
  10  chr10_69294364     HCab    C    G        0      0        2 
  10  chr10_69294364     HPrz    C    G        0      0        2 
  10  chr10_69294364     ZBoe    C    G        0      0        2 
  10  chr10_69294364     ZGre    C    G        0      0        2 
  10  chr10_69294364     ZHar    C    G      0.5      1        2 
  10  chr10_69294364   Sample    C    G        0      0        2 
  10  chr10_69294697     AAsi    G    A        0      0        2 
  10  chr10_69294697     AKia    G    A        0      0        2 
  10  chr10_69294697     AOna    G    A      0.5      1        2 
  10  chr10_69294697     ASom    G    A        0      0        2 
  10  chr10_69294697     HCab    G    A        0      0        2 
  10  chr10_69294697     HPrz    G    A        0      0        2 
  10  chr10_69294697     ZBoe    G    A        0      0        2 
  10  chr10_69294697     ZGre    G    A        0      0        2 
  10  chr10_69294697     ZHar    G    A        0      0        2 
  10  chr10_69294697   Sample    G    A        0      0        2 
  10  chr10_69297579     AAsi    T    C        0      0        2 
  10  chr10_69297579     AKia    T    C        0      0        2 
  10  chr10_69297579     AOna    T    C        0      0        2 
  10  chr10_69297579     ASom    T    C        0      0        2 
  10  chr10_69297579     HCab    T    C        0      0        2 
  10  chr10_69297579     HPrz    T    C        0      0        2 
  10  chr10_69297579     ZBoe    T    C        0      0        2 
  10  chr10_69297579     ZGre    T    C        1      2        2 
  10  chr10_69297579     ZHar    T    C        0      0        2 
  10  chr10_69297579   Sample    T    C        0      0        2 
  10  chr10_69305182     AAsi    T    C        0      0        2 
  10  chr10_69305182     AKia    T    C        0      0        2 
  10  chr10_69305182     AOna    T    C        0      0        2 
  10  chr10_69305182     ASom    T    C        0      0        2 
  10  chr10_69305182     HCab    T    C        0      0        2 
  10  chr10_69305182     HPrz    T    C        0      0        2 
  10  chr10_69305182     ZBoe    T    C        0      0        2 
  10  chr10_69305182     ZGre    T    C        1      2        2 
  10  chr10_69305182     ZHar    T    C        0      0        2 
  10  chr10_69305182   Sample    T    C        0      0        2 
  10  chr10_69312576     AAsi    T    C        1      2        2 
  10  chr10_69312576     AKia    T    C        0      0        2 
  10  chr10_69312576     AOna    T    C      0.5      1        2 
  10  chr10_69312576     ASom    T    C        1      2        2 
  10  chr10_69312576     HCab    T    C        0      0        2 
  10  chr10_69312576     HPrz    T    C        0      0        2 
  10  chr10_69312576     ZBoe    T    C        0      0        2 
  10  chr10_69312576     ZGre    T    C        0      0        2 
  10  chr10_69312576     ZHar    T    C        0      0        2 
  10  chr10_69312576   Sample    T    C        1      2        2 
  10  chr10_69318550     AAsi    C    T        0      0        2 
  10  chr10_69318550     AKia    C    T        0      0        2 
  10  chr10_69318550     AOna    C    T        0      0        2 
  10  chr10_69318550     ASom    C    T        0      0        2 
  10  chr10_69318550     HCab    C    T        1      2        2 
  10  chr10_69318550     HPrz    C    T        1      2        2 
  10  chr10_69318550     ZBoe    C    T        0      0        2 
  10  chr10_69318550     ZGre    C    T        0      0        2 
  10  chr10_69318550     ZHar    C    T      0.5      1        2 
  10  chr10_69318550   Sample    C    T        0      0        2 
  10  chr10_69321540     AAsi    T    G        0      0        2 
  10  chr10_69321540     AKia    T    G        0      0        2 
  10  chr10_69321540     AOna    T    G        0      0        2 
  10  chr10_69321540     ASom    T    G        0      0        2 
  10  chr10_69321540     HCab    T    G        0      0        2 
  10  chr10_69321540     HPrz    T    G        0      0        2 
  10  chr10_69321540     ZBoe    T    G        0      0        2 
  10  chr10_69321540     ZGre    T    G        0      0        2 
  10  chr10_69321540     ZHar    T    G      0.5      1        2 
  10  chr10_69321540   Sample    T    G        0      0        2 
  10  chr10_69322054     AAsi    A    G        1      2        2 
  10  chr10_69322054     AKia    A    G        0      0        2 
  10  chr10_69322054     AOna    A    G        0      0        2 
  10  chr10_69322054     ASom    A    G        1      2        2 
  10  chr10_69322054     HCab    A    G        1      2        2 
  10  chr10_69322054     HPrz    A    G        1      2        2 
  10  chr10_69322054     ZBoe    A    G        0      0        2 
  10  chr10_69322054     ZGre    A    G        0      0        2 
  10  chr10_69322054     ZHar    A    G        0      0        2 
  10  chr10_69322054   Sample    A    G        1      2        2 
  10  chr10_69322458     AAsi    A    C        1      2        2 
  10  chr10_69322458     AKia    A    C        0      0        2 
  10  chr10_69322458     AOna    A    C        0      0        2 
  10  chr10_69322458     ASom    A    C        1      2        2 
  10  chr10_69322458     HCab    A    C        1      2        2 
  10  chr10_69322458     HPrz    A    C        1      2        2 
  10  chr10_69322458     ZBoe    A    C        0      0        2 
  10  chr10_69322458     ZGre    A    C        0      0        2 
  10  chr10_69322458     ZHar    A    C        0      0        2 
  10  chr10_69322458   Sample    A    C        1      2        2 
  10  chr10_69322715     AAsi    C    T        0      0        2 
  10  chr10_69322715     AKia    C    T        0      0        2 
  10  chr10_69322715     AOna    C    T        0      0        2 
  10  chr10_69322715     ASom    C    T        0      0        2 
  10  chr10_69322715     HCab    C    T        1      2        2 
  10  chr10_69322715     HPrz    C    T        1      2        2 
  10  chr10_69322715     ZBoe    C    T        0      0        2 
  10  chr10_69322715     ZGre    C    T        0      0        2 
  10  chr10_69322715     ZHar    C    T        0      0        2 
  10  chr10_69322715   Sample    C    T        0      0        2 
  10  chr10_69326398     AAsi    C    G        0      0        2 
  10  chr10_69326398     AKia    C    G        0      0        2 
  10  chr10_69326398     AOna    C    G      0.5      1        2 
  10  chr10_69326398     ASom    C    G        0      0        2 
  10  chr10_69326398     HCab    C    G        0      0        2 
  10  chr10_69326398     HPrz    C    G        0      0        2 
  10  chr10_69326398     ZBoe    C    G        1      2        2 
  10  chr10_69326398     ZGre    C    G        1      2        2 
  10  chr10_69326398     ZHar    C    G        1      2        2 
  10  chr10_69326398   Sample    C    G        0      0        2 
  10  chr10_69329062     AAsi    G    A        0      0        2 
  10  chr10_69329062     AKia    G    A        0      0        2 
  10  chr10_69329062     AOna    G    A        0      0        2 
  10  chr10_69329062     ASom    G    A        0      0        2 
  10  chr10_69329062     HCab    G    A        0      0        2 
  10  chr10_69329062     HPrz    G    A        1      2        2 
  10  chr10_69329062     ZBoe    G    A        0      0        2 
  10  chr10_69329062     ZGre    G    A        0      0        2 
  10  chr10_69329062     ZHar    G    A        0      0        2 
  10  chr10_69329062   Sample    G    A        0      0        2 
  10  chr10_69329802     AAsi    T    G        0      0        2 
  10  chr10_69329802     AKia    T    G        0      0        2 
  10  chr10_69329802     AOna    T    G        0      0        2 
  10  chr10_69329802     ASom    T    G        0      0        2 
  10  chr10_69329802     HCab    T    G      0.5      1        2 
  10  chr10_69329802     HPrz    T    G        1      2        2 
  10  chr10_69329802     ZBoe    T    G        0      0        2 
  10  chr10_69329802     ZGre    T    G        0      0        2 
  10  chr10_69329802     ZHar    T    G        0      0        2 
  10  chr10_69329802   Sample    T    G        0      0        2 
  10  chr10_69331772     AAsi    A    C        0      0        2 
  10  chr10_69331772     AKia    A    C        0      0        2 
  10  chr10_69331772     AOna    A    C      0.5      1        2 
  10  chr10_69331772     ASom    A    C        0      0        2 
  10  chr10_69331772     HCab    A    C        0      0        2 
  10  chr10_69331772     HPrz    A    C        0      0        2 
  10  chr10_69331772     ZBoe    A    C        0      0        2 
  10  chr10_69331772     ZGre    A    C        0      0        2 
  10  chr10_69331772     ZHar    A    C        0      0        2 
  10  chr10_69331772   Sample    A    C        0      0        2 
  10  chr10_69345481     AAsi    C    G        0      0        2 
  10  chr10_69345481     AKia    C    G        0      0        2 
  10  chr10_69345481     AOna    C    G        0      0        2 
  10  chr10_69345481     ASom    C    G        0      0        2 
  10  chr10_69345481     HCab    C    G        0      0        2 
  10  chr10_69345481     HPrz    C    G        0      0        2 
  10  chr10_69345481     ZBoe    C    G        0      0        2 
  10  chr10_69345481     ZGre    C    G        0      0        2 
  10  chr10_69345481     ZHar    C    G        1      2        2 
  10  chr10_69345481   Sample    C    G        0      0        2 
  10  chr10_69347596     AAsi    C    A        0      0        2 
  10  chr10_69347596     AKia    C    A        0      0        2 
  10  chr10_69347596     AOna    C    A        0      0        2 
  10  chr10_69347596     ASom    C    A        0      0        2 
  10  chr10_69347596     HCab    C    A        1      2        2 
  10  chr10_69347596     HPrz    C    A        1      2        2 
  10  chr10_69347596     ZBoe    C    A        0      0        2 
  10  chr10_69347596     ZGre    C    A        0      0        2 
  10  chr10_69347596     ZHar    C    A        0      0        2 
  10  chr10_69347596   Sample    C    A        0      0        2 
  10  chr10_69351484     AAsi    G    A        0      0        2 
  10  chr10_69351484     AKia    G    A        0      0        2 
  10  chr10_69351484     AOna    G    A        0      0        2 
  10  chr10_69351484     ASom    G    A        0      0        2 
  10  chr10_69351484     HCab    G    A        1      2        2 
  10  chr10_69351484     HPrz    G    A      0.5      1        2 
  10  chr10_69351484     ZBoe    G    A        0      0        2 
  10  chr10_69351484     ZGre    G    A        0      0        2 
  10  chr10_69351484     ZHar    G    A        0      0        2 
  10  chr10_69351484   Sample    G    A        0      0        2 
  10  chr10_69353692     AAsi    T    G      0.5      1        2 
  10  chr10_69353692     AKia    T    G        0      0        2 
  10  chr10_69353692     AOna    T    G        0      0        2 
  10  chr10_69353692     ASom    T    G      0.5      1        2 
  10  chr10_69353692     HCab    T    G        0      0        2 
  10  chr10_69353692     HPrz    T    G        0      0        2 
  10  chr10_69353692     ZBoe    T    G        0      0        2 
  10  chr10_69353692     ZGre    T    G        0      0        2 
  10  chr10_69353692     ZHar    T    G        0      0        2 
  10  chr10_69353692   Sample    T    G        0      0        2 
  10  chr10_69370088     AAsi    T    C        0      0        2 
  10  chr10_69370088     AKia    T    C        0      0        2 
  10  chr10_69370088     AOna    T    C        0      0        2 
  10  chr10_69370088     ASom    T    C        0      0        2 
  10  chr10_69370088     HCab    T    C        1      2        2 
  10  chr10_69370088     HPrz    T    C        1      2        2 
  10  chr10_69370088     ZBoe    T    C        0      0        2 
  10  chr10_69370088     ZGre    T    C        0      0        2 
  10  chr10_69370088     ZHar    T    C        0      0        2 
  10  chr10_69370088   Sample    T    C        0      0        2 
  10  chr10_69377776     AAsi    T    C        0      0        2 
  10  chr10_69377776     AKia    T    C        0      0        2 
  10  chr10_69377776     AOna    T    C        0      0        2 
  10  chr10_69377776     ASom    T    C        0      0        2 
  10  chr10_69377776     HCab    T    C      0.5      1        2 
  10  chr10_69377776     HPrz    T    C        0      0        2 
  10  chr10_69377776     ZBoe    T    C        0      0        2 
  10  chr10_69377776     ZGre    T    C        0      0        2 
  10  chr10_69377776     ZHar    T    C        0      0        2 
  10  chr10_69377776   Sample    T    C        0      0        2 
  10  chr10_69382159     AAsi    G    C        0      0        2 
  10  chr10_69382159     AKia    G    C        1      2        2 
  10  chr10_69382159     AOna    G    C      0.5      1        2 
  10  chr10_69382159     ASom    G    C        0      0        2 
  10  chr10_69382159     HCab    G    C        0      0        2 
  10  chr10_69382159     HPrz    G    C        0      0        2 
  10  chr10_69382159     ZBoe    G    C        0      0        2 
  10  chr10_69382159     ZGre    G    C        0      0        2 
  10  chr10_69382159     ZHar    G    C        0      0        2 
  10  chr10_69382159   Sample    G    C        0      0        2 
  10  chr10_69386717     AAsi    C    G        0      0        2 
  10  chr10_69386717     AKia    C    G        0      0        2 
  10  chr10_69386717     AOna    C    G        0      0        2 
  10  chr10_69386717     ASom    C    G      0.5      1        2 
  10  chr10_69386717     HCab    C    G        0      0        2 
  10  chr10_69386717     HPrz    C    G        0      0        2 
  10  chr10_69386717     ZBoe    C    G        0      0        2 
  10  chr10_69386717     ZGre    C    G        0      0        2 
  10  chr10_69386717     ZHar    C    G        0      0        2 
  10  chr10_69386717   Sample    C    G        0      0        2 
  10  chr10_69390962     AAsi    A    G        0      0        2 
  10  chr10_69390962     AKia    A    G        0      0        2 
  10  chr10_69390962     AOna    A    G        0      0        2 
  10  chr10_69390962     ASom    A    G        0      0        2 
  10  chr10_69390962     HCab    A    G        0      0        2 
  10  chr10_69390962     HPrz    A    G        0      0        2 
  10  chr10_69390962     ZBoe    A    G      0.5      1        2 
  10  chr10_69390962     ZGre    A    G        0      0        2 
  10  chr10_69390962     ZHar    A    G        0      0        2 
  10  chr10_69390962   Sample    A    G        0      0        2 
  10  chr10_69396493     AAsi    G    T        0      0        2 
  10  chr10_69396493     AKia    G    T        0      0        2 
  10  chr10_69396493     AOna    G    T        0      0        2 
  10  chr10_69396493     ASom    G    T        0      0        2 
  10  chr10_69396493     HCab    G    T        0      0        2 
  10  chr10_69396493     HPrz    G    T        0      0        2 
  10  chr10_69396493     ZBoe    G    T      0.5      1        2 
  10  chr10_69396493     ZGre    G    T        0      0        2 
  10  chr10_69396493     ZHar    G    T        0      0        2 
  10  chr10_69396493   Sample    G    T        0      0        2 
  10  chr10_69398270     AAsi    T    C        0      0        2 
  10  chr10_69398270     AKia    T    C        0      0        2 
  10  chr10_69398270     AOna    T    C        0      0        2 
  10  chr10_69398270     ASom    T    C        0      0        2 
  10  chr10_69398270     HCab    T    C        1      2        2 
  10  chr10_69398270     HPrz    T    C        1      2        2 
  10  chr10_69398270     ZBoe    T    C        0      0        2 
  10  chr10_69398270     ZGre    T    C        0      0        2 
  10  chr10_69398270     ZHar    T    C        0      0        2 
  10  chr10_69398270   Sample    T    C        0      0        2 
  10  chr10_69404424     AAsi    C    A        0      0        2 
  10  chr10_69404424     AKia    C    A        0      0        2 
  10  chr10_69404424     AOna    C    A        0      0        2 
  10  chr10_69404424     ASom    C    A        0      0        2 
  10  chr10_69404424     HCab    C    A        0      0        2 
  10  chr10_69404424     HPrz    C    A        0      0        2 
  10  chr10_69404424     ZBoe    C    A        0      0        2 
  10  chr10_69404424     ZGre    C    A        0      0        2 
  10  chr10_69404424     ZHar    C    A      0.5      1        2 
  10  chr10_69404424   Sample    C    A        0      0        2 
  10  chr10_69414014     AAsi    A    G        0      0        2 
  10  chr10_69414014     AKia    A    G        0      0        2 
  10  chr10_69414014     AOna    A    G      0.5      1        2 
  10  chr10_69414014     ASom    A    G        0      0        2 
  10  chr10_69414014     HCab    A    G        0      0        2 
  10  chr10_69414014     HPrz    A    G        0      0        2 
  10  chr10_69414014     ZBoe    A    G        0      0        2 
  10  chr10_69414014     ZGre    A    G        0      0        2 
  10  chr10_69414014     ZHar    A    G        0      0        2 
  10  chr10_69414014   Sample    A    G        0      0        2 
  10  chr10_69414719     AAsi    A    T        0      0        2 
  10  chr10_69414719     AKia    A    T        0      0        2 
  10  chr10_69414719     AOna    A    T        0      0        2 
  10  chr10_69414719     ASom    A    T        0      0        2 
  10  chr10_69414719     HCab    A    T        1      2        2 
  10  chr10_69414719     HPrz    A    T        1      2        2 
  10  chr10_69414719     ZBoe    A    T        0      0        2 
  10  chr10_69414719     ZGre    A    T        0      0        2 
  10  chr10_69414719     ZHar    A    T        0      0        2 
  10  chr10_69414719   Sample    A    T        0      0        2 
  10  chr10_69415075     AAsi    G    T        0      0        2 
  10  chr10_69415075     AKia    G    T        0      0        2 
  10  chr10_69415075     AOna    G    T        0      0        2 
  10  chr10_69415075     ASom    G    T        0      0        2 
  10  chr10_69415075     HCab    G    T        1      2        2 
  10  chr10_69415075     HPrz    G    T        1      2        2 
  10  chr10_69415075     ZBoe    G    T        0      0        2 
  10  chr10_69415075     ZGre    G    T        0      0        2 
  10  chr10_69415075     ZHar    G    T        0      0        2 
  10  chr10_69415075   Sample    G    T        0      0        2 
  10  chr10_69417483     AAsi    A    G        0      0        2 
  10  chr10_69417483     AKia    A    G        0      0        2 
  10  chr10_69417483     AOna    A    G        0      0        2 
  10  chr10_69417483     ASom    A    G        0      0        2 
  10  chr10_69417483     HCab    A    G        1      2        2 
  10  chr10_69417483     HPrz    A    G        1      2        2 
  10  chr10_69417483     ZBoe    A    G        0      0        2 
  10  chr10_69417483     ZGre    A    G        0      0        2 
  10  chr10_69417483     ZHar    A    G        0      0        2 
  10  chr10_69417483   Sample    A    G        0      0        2 
  10  chr10_69423884     AAsi    C    T        1      2        2 
  10  chr10_69423884     AKia    C    T        1      2        2 
  10  chr10_69423884     AOna    C    T      0.5      1        2 
  10  chr10_69423884     ASom    C    T        1      2        2 
  10  chr10_69423884     HCab    C    T        0      0        2 
  10  chr10_69423884     HPrz    C    T        0      0        2 
  10  chr10_69423884     ZBoe    C    T        0      0        2 
  10  chr10_69423884     ZGre    C    T        0      0        2 
  10  chr10_69423884     ZHar    C    T        0      0        2 
  10  chr10_69423884   Sample    C    T        1      2        2 
  10  chr10_69430864     AAsi    C    G        0      0        2 
  10  chr10_69430864     AKia    C    G        0      0        2 
  10  chr10_69430864     AOna    C    G        0      0        2 
  10  chr10_69430864     ASom    C    G        0      0        2 
  10  chr10_69430864     HCab    C    G        0      0        2 
  10  chr10_69430864     HPrz    C    G        0      0        2 
  10  chr10_69430864     ZBoe    C    G        0      0        2 
  10  chr10_69430864     ZGre    C    G        0      0        2 
  10  chr10_69430864     ZHar    C    G        1      2        2 
  10  chr10_69430864   Sample    C    G        0      0        2 
  10  chr10_69431470     AAsi    C    T        0      0        2 
  10  chr10_69431470     AKia    C    T      0.5      1        2 
  10  chr10_69431470     AOna    C    T        1      2        2 
  10  chr10_69431470     ASom    C    T        0      0        2 
  10  chr10_69431470     HCab    C    T        0      0        2 
  10  chr10_69431470     HPrz    C    T        0      0        2 
  10  chr10_69431470     ZBoe    C    T        0      0        2 
  10  chr10_69431470     ZGre    C    T        0      0        2 
  10  chr10_69431470     ZHar    C    T        0      0        2 
  10  chr10_69431470   Sample    C    T        0      0        2 
  10  chr10_69438001     AAsi    C    T        0      0        2 
  10  chr10_69438001     AKia    C    T        0      0        2 
  10  chr10_69438001     AOna    C    T        0      0        2 
  10  chr10_69438001     ASom    C    T        0      0        2 
  10  chr10_69438001     HCab    C    T        0      0        2 
  10  chr10_69438001     HPrz    C    T        0      0        2 
  10  chr10_69438001     ZBoe    C    T        0      0        2 
  10  chr10_69438001     ZGre    C    T        0      0        2 
  10  chr10_69438001     ZHar    C    T        1      2        2 
  10  chr10_69438001   Sample    C    T        0      0        2 
  10  chr10_69450861     AAsi    C    G        0      0        2 
  10  chr10_69450861     AKia    C    G        0      0        2 
  10  chr10_69450861     AOna    C    G        0      0        2 
  10  chr10_69450861     ASom    C    G        0      0        2 
  10  chr10_69450861     HCab    C    G        0      0        2 
  10  chr10_69450861     HPrz    C    G        0      0        2 
  10  chr10_69450861     ZBoe    C    G        0      0        2 
  10  chr10_69450861     ZGre    C    G        1      2        2 
  10  chr10_69450861     ZHar    C    G        0      0        2 
  10  chr10_69450861   Sample    C    G        0      0        2 
  10  chr10_69451029     AAsi    C    A        0      0        2 
  10  chr10_69451029     AKia    C    A        0      0        2 
  10  chr10_69451029     AOna    C    A        0      0        2 
  10  chr10_69451029     ASom    C    A        0      0        2 
  10  chr10_69451029     HCab    C    A        0      0        2 
  10  chr10_69451029     HPrz    C    A        0      0        2 
  10  chr10_69451029     ZBoe    C    A      0.5      1        2 
  10  chr10_69451029     ZGre    C    A        0      0        2 
  10  chr10_69451029     ZHar    C    A        0      0        2 
  10  chr10_69451029   Sample    C    A        0      0        2 
  10  chr10_69452937     AAsi    C    T        0      0        2 
  10  chr10_69452937     AKia    C    T        0      0        2 
  10  chr10_69452937     AOna    C    T        0      0        2 
  10  chr10_69452937     ASom    C    T        0      0        2 
  10  chr10_69452937     HCab    C    T        1      2        2 
  10  chr10_69452937     HPrz    C    T        1      2        2 
  10  chr10_69452937     ZBoe    C    T        0      0        2 
  10  chr10_69452937     ZGre    C    T        0      0        2 
  10  chr10_69452937     ZHar    C    T        0      0        2 
  10  chr10_69452937   Sample    C    T        0      0        2 
  10  chr10_69454016     AAsi    A    G        0      0        2 
  10  chr10_69454016     AKia    A    G        0      0        2 
  10  chr10_69454016     AOna    A    G        0      0        2 
  10  chr10_69454016     ASom    A    G        0      0        2 
  10  chr10_69454016     HCab    A    G        0      0        2 
  10  chr10_69454016     HPrz    A    G        0      0        2 
  10  chr10_69454016     ZBoe    A    G        0      0        2 
  10  chr10_69454016     ZGre    A    G        1      2        2 
  10  chr10_69454016     ZHar    A    G        0      0        2 
  10  chr10_69454016   Sample    A    G        0      0        2 
  10  chr10_69457074     AAsi    G    A        0      0        2 
  10  chr10_69457074     AKia    G    A      0.5      1        2 
  10  chr10_69457074     AOna    G    A        0      0        2 
  10  chr10_69457074     ASom    G    A        0      0        2 
  10  chr10_69457074     HCab    G    A        0      0        2 
  10  chr10_69457074     HPrz    G    A        0      0        2 
  10  chr10_69457074     ZBoe    G    A        0      0        2 
  10  chr10_69457074     ZGre    G    A        0      0        2 
  10  chr10_69457074     ZHar    G    A        0      0        2 
  10  chr10_69457074   Sample    G    A        0      0        2 
  10  chr10_69459746     AAsi    C    T        0      0        2 
  10  chr10_69459746     AKia    C    T        0      0        2 
  10  chr10_69459746     AOna    C    T        0      0        2 
  10  chr10_69459746     ASom    C    T        0      0        2 
  10  chr10_69459746     HCab    C    T        0      0        2 
  10  chr10_69459746     HPrz    C    T      0.5      1        2 
  10  chr10_69459746     ZBoe    C    T        0      0        2 
  10  chr10_69459746     ZGre    C    T        0      0        2 
  10  chr10_69459746     ZHar    C    T        0      0        2 
  10  chr10_69459746   Sample    C    T        0      0        2 
  10  chr10_69460645     AAsi    G    T        1      2        2 
  10  chr10_69460645     AKia    G    T        0      0        2 
  10  chr10_69460645     AOna    G    T        0      0        2 
  10  chr10_69460645     ASom    G    T        0      0        2 
  10  chr10_69460645     HCab    G    T        0      0        2 
  10  chr10_69460645     HPrz    G    T        0      0        2 
  10  chr10_69460645     ZBoe    G    T        0      0        2 
  10  chr10_69460645     ZGre    G    T        0      0        2 
  10  chr10_69460645     ZHar    G    T        0      0        2 
  10  chr10_69460645   Sample    G    T        1      2        2 
  10  chr10_69462083     AAsi    C    A        0      0        2 
  10  chr10_69462083     AKia    C    A        0      0        2 
  10  chr10_69462083     AOna    C    A        0      0        2 
  10  chr10_69462083     ASom    C    A        0      0        2 
  10  chr10_69462083     HCab    C    A        0      0        2 
  10  chr10_69462083     HPrz    C    A        0      0        2 
  10  chr10_69462083     ZBoe    C    A        0      0        2 
  10  chr10_69462083     ZGre    C    A        0      0        2 
  10  chr10_69462083     ZHar    C    A        1      2        2 
  10  chr10_69462083   Sample    C    A        0      0        2 
  10  chr10_69463673     AAsi    G    C        0      0        2 
  10  chr10_69463673     AKia    G    C        0      0        2 
  10  chr10_69463673     AOna    G    C        0      0        2 
  10  chr10_69463673     ASom    G    C        0      0        2 
  10  chr10_69463673     HCab    G    C        1      2        2 
  10  chr10_69463673     HPrz    G    C        1      2        2 
  10  chr10_69463673     ZBoe    G    C        0      0        2 
  10  chr10_69463673     ZGre    G    C        0      0        2 
  10  chr10_69463673     ZHar    G    C        0      0        2 
  10  chr10_69463673   Sample    G    C        0      0        2 
  10  chr10_69463907     AAsi    T    A        0      0        2 
  10  chr10_69463907     AKia    T    A        0      0        2 
  10  chr10_69463907     AOna    T    A        0      0        2 
  10  chr10_69463907     ASom    T    A      0.5      1        2 
  10  chr10_69463907     HCab    T    A        0      0        2 
  10  chr10_69463907     HPrz    T    A        0      0        2 
  10  chr10_69463907     ZBoe    T    A        0      0        2 
  10  chr10_69463907     ZGre    T    A        0      0        2 
  10  chr10_69463907     ZHar    T    A        0      0        2 
  10  chr10_69463907   Sample    T    A        0      0        2 
  10  chr10_69465411     AAsi    C    T        0      0        2 
  10  chr10_69465411     AKia    C    T        0      0        2 
  10  chr10_69465411     AOna    C    T      0.5      1        2 
  10  chr10_69465411     ASom    C    T        0      0        2 
  10  chr10_69465411     HCab    C    T        0      0        2 
  10  chr10_69465411     HPrz    C    T        0      0        2 
  10  chr10_69465411     ZBoe    C    T        0      0        2 
  10  chr10_69465411     ZGre    C    T        0      0        2 
  10  chr10_69465411     ZHar    C    T        0      0        2 
  10  chr10_69465411   Sample    C    T        0      0        2 
  10  chr10_69468154     AAsi    C    T        0      0        2 
  10  chr10_69468154     AKia    C    T        0      0        2 
  10  chr10_69468154     AOna    C    T        0      0        2 
  10  chr10_69468154     ASom    C    T        0      0        2 
  10  chr10_69468154     HCab    C    T        1      2        2 
  10  chr10_69468154     HPrz    C    T        1      2        2 
  10  chr10_69468154     ZBoe    C    T        0      0        2 
  10  chr10_69468154     ZGre    C    T        0      0        2 
  10  chr10_69468154     ZHar    C    T        0      0        2 
  10  chr10_69468154   Sample    C    T        0      0        2 
  10  chr10_69469068     AAsi    G    A        0      0        2 
  10  chr10_69469068     AKia    G    A        0      0        2 
  10  chr10_69469068     AOna    G    A        0      0        2 
  10  chr10_69469068     ASom    G    A        0      0        2 
  10  chr10_69469068     HCab    G    A        0      0        2 
  10  chr10_69469068     HPrz    G    A      0.5      1        2 
  10  chr10_69469068     ZBoe    G    A        0      0        2 
  10  chr10_69469068     ZGre    G    A        0      0        2 
  10  chr10_69469068     ZHar    G    A        0      0        2 
  10  chr10_69469068   Sample    G    A        0      0        2 
  10  chr10_69471894     AAsi    C    G        0      0        2 
  10  chr10_69471894     AKia    C    G        0      0        2 
  10  chr10_69471894     AOna    C    G        0      0        2 
  10  chr10_69471894     ASom    C    G        0      0        2 
  10  chr10_69471894     HCab    C    G        0      0        2 
  10  chr10_69471894     HPrz    C    G      0.5      1        2 
  10  chr10_69471894     ZBoe    C    G        0      0        2 
  10  chr10_69471894     ZGre    C    G        0      0        2 
  10  chr10_69471894     ZHar    C    G        0      0        2 
  10  chr10_69471894   Sample    C    G        0      0        2 
  10  chr10_69475974     AAsi    A    G        0      0        2 
  10  chr10_69475974     AKia    A    G        0      0        2 
  10  chr10_69475974     AOna    A    G        0      0        2 
  10  chr10_69475974     ASom    A    G        0      0        2 
  10  chr10_69475974     HCab    A    G        0      0        2 
  10  chr10_69475974     HPrz    A    G        0      0        2 
  10  chr10_69475974     ZBoe    A    G      0.5      1        2 
  10  chr10_69475974     ZGre    A    G        0      0        2 
  10  chr10_69475974     ZHar    A    G        0      0        2 
  10  chr10_69475974   Sample    A    G        0      0        2 
  10  chr10_69491685     AAsi    A    G        0      0        2 
  10  chr10_69491685     AKia    A    G        0      0        2 
  10  chr10_69491685     AOna    A    G        0      0        2 
  10  chr10_69491685     ASom    A    G        0      0        2 
  10  chr10_69491685     HCab    A    G        1      2        2 
  10  chr10_69491685     HPrz    A    G        1      2        2 
  10  chr10_69491685     ZBoe    A    G        0      0        2 
  10  chr10_69491685     ZGre    A    G        0      0        2 
  10  chr10_69491685     ZHar    A    G        0      0        2 
  10  chr10_69491685   Sample    A    G        0      0        2 
  10  chr10_69492661     AAsi    G    A        1      2        2 
  10  chr10_69492661     AKia    G    A        0      0        2 
  10  chr10_69492661     AOna    G    A        0      0        2 
  10  chr10_69492661     ASom    G    A      0.5      1        2 
  10  chr10_69492661     HCab    G    A        0      0        2 
  10  chr10_69492661     HPrz    G    A        0      0        2 
  10  chr10_69492661     ZBoe    G    A        0      0        2 
  10  chr10_69492661     ZGre    G    A        0      0        2 
  10  chr10_69492661     ZHar    G    A        0      0        2 
  10  chr10_69492661   Sample    G    A        0      0        2 
  10  chr10_69495663     AAsi    C    A        0      0        2 
  10  chr10_69495663     AKia    C    A        1      2        2 
  10  chr10_69495663     AOna    C    A        1      2        2 
  10  chr10_69495663     ASom    C    A        0      0        2 
  10  chr10_69495663     HCab    C    A        0      0        2 
  10  chr10_69495663     HPrz    C    A        0      0        2 
  10  chr10_69495663     ZBoe    C    A        0      0        2 
  10  chr10_69495663     ZGre    C    A        0      0        2 
  10  chr10_69495663     ZHar    C    A        0      0        2 
  10  chr10_69495663   Sample    C    A        0      0        2 
  10  chr10_69500095     AAsi    G    T        0      0        2 
  10  chr10_69500095     AKia    G    T        0      0        2 
  10  chr10_69500095     AOna    G    T        0      0        2 
  10  chr10_69500095     ASom    G    T        0      0        2 
  10  chr10_69500095     HCab    G    T        0      0        2 
  10  chr10_69500095     HPrz    G    T      0.5      1        2 
  10  chr10_69500095     ZBoe    G    T        0      0        2 
  10  chr10_69500095     ZGre    G    T        0      0        2 
  10  chr10_69500095     ZHar    G    T        0      0        2 
  10  chr10_69500095   Sample    G    T        0      0        2 
  10  chr10_69502315     AAsi    C    T        0      0        2 
  10  chr10_69502315     AKia    C    T        1      2        2 
  10  chr10_69502315     AOna    C    T        1      2        2 
  10  chr10_69502315     ASom    C    T        0      0        2 
  10  chr10_69502315     HCab    C    T        0      0        2 
  10  chr10_69502315     HPrz    C    T        0      0        2 
  10  chr10_69502315     ZBoe    C    T        0      0        2 
  10  chr10_69502315     ZGre    C    T        0      0        2 
  10  chr10_69502315     ZHar    C    T        0      0        2 
  10  chr10_69502315   Sample    C    T        0      0        2 
  10  chr10_69502941     AAsi    T    C        0      0        2 
  10  chr10_69502941     AKia    T    C        0      0        2 
  10  chr10_69502941     AOna    T    C        0      0        2 
  10  chr10_69502941     ASom    T    C        0      0        2 
  10  chr10_69502941     HCab    T    C        0      0        2 
  10  chr10_69502941     HPrz    T    C        0      0        2 
  10  chr10_69502941     ZBoe    T    C      0.5      1        2 
  10  chr10_69502941     ZGre    T    C        0      0        2 
  10  chr10_69502941     ZHar    T    C        0      0        2 
  10  chr10_69502941   Sample    T    C        0      0        2 
  10  chr10_69503318     AAsi    C    T        0      0        2 
  10  chr10_69503318     AKia    C    T        0      0        2 
  10  chr10_69503318     AOna    C    T        0      0        2 
  10  chr10_69503318     ASom    C    T      0.5      1        2 
  10  chr10_69503318     HCab    C    T        0      0        2 
  10  chr10_69503318     HPrz    C    T        0      0        2 
  10  chr10_69503318     ZBoe    C    T        0      0        2 
  10  chr10_69503318     ZGre    C    T        0      0        2 
  10  chr10_69503318     ZHar    C    T        0      0        2 
  10  chr10_69503318   Sample    C    T        1      2        2 
  10  chr10_69506708     AAsi    G    A        0      0        2 
  10  chr10_69506708     AKia    G    A        0      0        2 
  10  chr10_69506708     AOna    G    A        0      0        2 
  10  chr10_69506708     ASom    G    A        0      0        2 
  10  chr10_69506708     HCab    G    A        1      2        2 
  10  chr10_69506708     HPrz    G    A        1      2        2 
  10  chr10_69506708     ZBoe    G    A        0      0        2 
  10  chr10_69506708     ZGre    G    A        0      0        2 
  10  chr10_69506708     ZHar    G    A        0      0        2 
  10  chr10_69506708   Sample    G    A        0      0        2 
  10  chr10_69515177     AAsi    T    G        0      0        2 
  10  chr10_69515177     AKia    T    G        0      0        2 
  10  chr10_69515177     AOna    T    G        0      0        2 
  10  chr10_69515177     ASom    T    G        0      0        2 
  10  chr10_69515177     HCab    T    G        1      2        2 
  10  chr10_69515177     HPrz    T    G        1      2        2 
  10  chr10_69515177     ZBoe    T    G        0      0        2 
  10  chr10_69515177     ZGre    T    G        0      0        2 
  10  chr10_69515177     ZHar    T    G        0      0        2 
  10  chr10_69515177   Sample    T    G        0      0        2 
  10  chr10_69519350     AAsi    G    A        0      0        2 
  10  chr10_69519350     AKia    G    A        1      2        2 
  10  chr10_69519350     AOna    G    A        1      2        2 
  10  chr10_69519350     ASom    G    A        0      0        2 
  10  chr10_69519350     HCab    G    A        1      2        2 
  10  chr10_69519350     HPrz    G    A        1      2        2 
  10  chr10_69519350     ZBoe    G    A        0      0        2 
  10  chr10_69519350     ZGre    G    A        0      0        2 
  10  chr10_69519350     ZHar    G    A        0      0        2 
  10  chr10_69519350   Sample    G    A        0      0        2 
  10  chr10_69527620     AAsi    G    C        0      0        2 
  10  chr10_69527620     AKia    G    C        0      0        2 
  10  chr10_69527620     AOna    G    C        0      0        2 
  10  chr10_69527620     ASom    G    C        0      0        2 
  10  chr10_69527620     HCab    G    C        0      0        2 
  10  chr10_69527620     HPrz    G    C        0      0        2 
  10  chr10_69527620     ZBoe    G    C        0      0        2 
  10  chr10_69527620     ZGre    G    C        0      0        2 
  10  chr10_69527620     ZHar    G    C        1      2        2 
  10  chr10_69527620   Sample    G    C        0      0        2 
  10  chr10_69532403     AAsi    A    G        0      0        2 
  10  chr10_69532403     AKia    A    G        0      0        2 
  10  chr10_69532403     AOna    A    G        0      0        2 
  10  chr10_69532403     ASom    A    G        0      0        2 
  10  chr10_69532403     HCab    A    G        0      0        2 
  10  chr10_69532403     HPrz    A    G        0      0        2 
  10  chr10_69532403     ZBoe    A    G        0      0        2 
  10  chr10_69532403     ZGre    A    G        1      2        2 
  10  chr10_69532403     ZHar    A    G        0      0        2 
  10  chr10_69532403   Sample    A    G        0      0        2 
  10  chr10_69532785     AAsi    T    C        1      2        2 
  10  chr10_69532785     AKia    T    C        0      0        2 
  10  chr10_69532785     AOna    T    C        0      0        2 
  10  chr10_69532785     ASom    T    C        1      2        2 
  10  chr10_69532785     HCab    T    C        0      0        2 
  10  chr10_69532785     HPrz    T    C        0      0        2 
  10  chr10_69532785     ZBoe    T    C        0      0        2 
  10  chr10_69532785     ZGre    T    C        0      0        2 
  10  chr10_69532785     ZHar    T    C        0      0        2 
  10  chr10_69532785   Sample    T    C        0      0        2 
  10  chr10_69541567     AAsi    C    T        0      0        2 
  10  chr10_69541567     AKia    C    T        0      0        2 
  10  chr10_69541567     AOna    C    T        0      0        2 
  10  chr10_69541567     ASom    C    T        0      0        2 
  10  chr10_69541567     HCab    C    T        1      2        2 
  10  chr10_69541567     HPrz    C    T        1      2        2 
  10  chr10_69541567     ZBoe    C    T        0      0        2 
  10  chr10_69541567     ZGre    C    T        0      0        2 
  10  chr10_69541567     ZHar    C    T        0      0        2 
  10  chr10_69541567   Sample    C    T        0      0        2 
  10  chr10_69548183     AAsi    C    T        0      0        2 
  10  chr10_69548183     AKia    C    T        0      0        2 
  10  chr10_69548183     AOna    C    T        0      0        2 
  10  chr10_69548183     ASom    C    T        0      0        2 
  10  chr10_69548183     HCab    C    T        0      0        2 
  10  chr10_69548183     HPrz    C    T        0      0        2 
  10  chr10_69548183     ZBoe    C    T        0      0        2 
  10  chr10_69548183     ZGre    C    T        1      2        2 
  10  chr10_69548183     ZHar    C    T        0      0        2 
  10  chr10_69548183   Sample    C    T        0      0        2 
  10  chr10_69560292     AAsi    C    T        0      0        2 
  10  chr10_69560292     AKia    C    T        0      0        2 
  10  chr10_69560292     AOna    C    T        0      0        2 
  10  chr10_69560292     ASom    C    T        0      0        2 
  10  chr10_69560292     HCab    C    T        0      0        2 
  10  chr10_69560292     HPrz    C    T        0      0        2 
  10  chr10_69560292     ZBoe    C    T        0      0        2 
  10  chr10_69560292     ZGre    C    T        0      0        2 
  10  chr10_69560292     ZHar    C    T      0.5      1        2 
  10  chr10_69560292   Sample    C    T        0      0        2 
  10  chr10_69567357     AAsi    T    C        0      0        2 
  10  chr10_69567357     AKia    T    C        0      0        2 
  10  chr10_69567357     AOna    T    C        0      0        2 
  10  chr10_69567357     ASom    T    C      0.5      1        2 
  10  chr10_69567357     HCab    T    C        0      0        2 
  10  chr10_69567357     HPrz    T    C        0      0        2 
  10  chr10_69567357     ZBoe    T    C        0      0        2 
  10  chr10_69567357     ZGre    T    C        0      0        2 
  10  chr10_69567357     ZHar    T    C        0      0        2 
  10  chr10_69567357   Sample    T    C        0      0        2 
  10  chr10_69570157     AAsi    G    A        0      0        2 
  10  chr10_69570157     AKia    G    A        0      0        2 
  10  chr10_69570157     AOna    G    A        0      0        2 
  10  chr10_69570157     ASom    G    A        0      0        2 
  10  chr10_69570157     HCab    G    A        0      0        2 
  10  chr10_69570157     HPrz    G    A        0      0        2 
  10  chr10_69570157     ZBoe    G    A        0      0        2 
  10  chr10_69570157     ZGre    G    A        0      0        2 
  10  chr10_69570157     ZHar    G    A        1      2        2 
  10  chr10_69570157   Sample    G    A        0      0        2 
  10  chr10_69572089     AAsi    A    G        0      0        2 
  10  chr10_69572089     AKia    A    G        0      0        2 
  10  chr10_69572089     AOna    A    G        1      2        2 
  10  chr10_69572089     ASom    A    G        0      0        2 
  10  chr10_69572089     HCab    A    G        0      0        2 
  10  chr10_69572089     HPrz    A    G        0      0        2 
  10  chr10_69572089     ZBoe    A    G        0      0        2 
  10  chr10_69572089     ZGre    A    G        0      0        2 
  10  chr10_69572089     ZHar    A    G        0      0        2 
  10  chr10_69572089   Sample    A    G        0      0        2 
  10  chr10_69577968     AAsi    G    A        0      0        2 
  10  chr10_69577968     AKia    G    A        0      0        2 
  10  chr10_69577968     AOna    G    A      0.5      1        2 
  10  chr10_69577968     ASom    G    A        0      0        2 
  10  chr10_69577968     HCab    G    A        0      0        2 
  10  chr10_69577968     HPrz    G    A        0      0        2 
  10  chr10_69577968     ZBoe    G    A        0      0        2 
  10  chr10_69577968     ZGre    G    A        0      0        2 
  10  chr10_69577968     ZHar    G    A        0      0        2 
  10  chr10_69577968   Sample    G    A        0      0        2 
  10  chr10_69580726     AAsi    A    G        0      0        2 
  10  chr10_69580726     AKia    A    G        0      0        2 
  10  chr10_69580726     AOna    A    G        0      0        2 
  10  chr10_69580726     ASom    A    G        0      0        2 
  10  chr10_69580726     HCab    A    G        1      2        2 
  10  chr10_69580726     HPrz    A    G        1      2        2 
  10  chr10_69580726     ZBoe    A    G        0      0        2 
  10  chr10_69580726     ZGre    A    G        0      0        2 
  10  chr10_69580726     ZHar    A    G        0      0        2 
  10  chr10_69580726   Sample    A    G        0      0        2 
  10  chr10_69581070     AAsi    A    G        0      0        2 
  10  chr10_69581070     AKia    A    G        0      0        2 
  10  chr10_69581070     AOna    A    G        0      0        2 
  10  chr10_69581070     ASom    A    G        0      0        2 
  10  chr10_69581070     HCab    A    G        0      0        2 
  10  chr10_69581070     HPrz    A    G        0      0        2 
  10  chr10_69581070     ZBoe    A    G      0.5      1        2 
  10  chr10_69581070     ZGre    A    G        0      0        2 
  10  chr10_69581070     ZHar    A    G        0      0        2 
  10  chr10_69581070   Sample    A    G        0      0        2 
  10  chr10_69581887     AAsi    T    C        0      0        2 
  10  chr10_69581887     AKia    T    C        0      0        2 
  10  chr10_69581887     AOna    T    C        0      0        2 
  10  chr10_69581887     ASom    T    C        0      0        2 
  10  chr10_69581887     HCab    T    C        1      2        2 
  10  chr10_69581887     HPrz    T    C        1      2        2 
  10  chr10_69581887     ZBoe    T    C        0      0        2 
  10  chr10_69581887     ZGre    T    C        0      0        2 
  10  chr10_69581887     ZHar    T    C        0      0        2 
  10  chr10_69581887   Sample    T    C        0      0        2 
  10  chr10_69595296     AAsi    T    C        0      0        2 
  10  chr10_69595296     AKia    T    C        0      0        2 
  10  chr10_69595296     AOna    T    C        0      0        2 
  10  chr10_69595296     ASom    T    C        0      0        2 
  10  chr10_69595296     HCab    T    C        0      0        2 
  10  chr10_69595296     HPrz    T    C        0      0        2 
  10  chr10_69595296     ZBoe    T    C        0      0        2 
  10  chr10_69595296     ZGre    T    C        1      2        2 
  10  chr10_69595296     ZHar    T    C        0      0        2 
  10  chr10_69595296   Sample    T    C        0      0        2 
  10  chr10_69595595     AAsi    G    A        0      0        2 
  10  chr10_69595595     AKia    G    A        0      0        2 
  10  chr10_69595595     AOna    G    A        0      0        2 
  10  chr10_69595595     ASom    G    A        0      0        2 
  10  chr10_69595595     HCab    G    A        1      2        2 
  10  chr10_69595595     HPrz    G    A        1      2        2 
  10  chr10_69595595     ZBoe    G    A        0      0        2 
  10  chr10_69595595     ZGre    G    A        0      0        2 
  10  chr10_69595595     ZHar    G    A        0      0        2 
  10  chr10_69595595   Sample    G    A        0      0        2 
  10  chr10_69597241     AAsi    A    G        0      0        2 
  10  chr10_69597241     AKia    A    G        0      0        2 
  10  chr10_69597241     AOna    A    G        0      0        2 
  10  chr10_69597241     ASom    A    G        0      0        2 
  10  chr10_69597241     HCab    A    G        0      0        2 
  10  chr10_69597241     HPrz    A    G        0      0        2 
  10  chr10_69597241     ZBoe    A    G      0.5      1        2 
  10  chr10_69597241     ZGre    A    G        0      0        2 
  10  chr10_69597241     ZHar    A    G        0      0        2 
  10  chr10_69597241   Sample    A    G        0      0        2 
  10  chr10_69605490     AAsi    T    C        0      0        2 
  10  chr10_69605490     AKia    T    C        0      0        2 
  10  chr10_69605490     AOna    T    C        0      0        2 
  10  chr10_69605490     ASom    T    C        0      0        2 
  10  chr10_69605490     HCab    T    C        1      2        2 
  10  chr10_69605490     HPrz    T    C        1      2        2 
  10  chr10_69605490     ZBoe    T    C        0      0        2 
  10  chr10_69605490     ZGre    T    C        0      0        2 
  10  chr10_69605490     ZHar    T    C        0      0        2 
  10  chr10_69605490   Sample    T    C        0      0        2 
  10  chr10_69605590     AAsi    G    A        0      0        2 
  10  chr10_69605590     AKia    G    A        0      0        2 
  10  chr10_69605590     AOna    G    A        0      0        2 
  10  chr10_69605590     ASom    G    A        0      0        2 
  10  chr10_69605590     HCab    G    A        1      2        2 
  10  chr10_69605590     HPrz    G    A        1      2        2 
  10  chr10_69605590     ZBoe    G    A        0      0        2 
  10  chr10_69605590     ZGre    G    A        0      0        2 
  10  chr10_69605590     ZHar    G    A        0      0        2 
  10  chr10_69605590   Sample    G    A        0      0        2 
  10  chr10_69607304     AAsi    T    A        0      0        2 
  10  chr10_69607304     AKia    T    A        0      0        2 
  10  chr10_69607304     AOna    T    A        0      0        2 
  10  chr10_69607304     ASom    T    A        0      0        2 
  10  chr10_69607304     HCab    T    A        0      0        2 
  10  chr10_69607304     HPrz    T    A        0      0        2 
  10  chr10_69607304     ZBoe    T    A        0      0        2 
  10  chr10_69607304     ZGre    T    A        1      2        2 
  10  chr10_69607304     ZHar    T    A        0      0        2 
  10  chr10_69607304   Sample    T    A        0      0        2 
  10  chr10_69611922     AAsi    T    G        0      0        2 
  10  chr10_69611922     AKia    T    G        1      2        2 
  10  chr10_69611922     AOna    T    G        0      0        2 
  10  chr10_69611922     ASom    T    G        0      0        2 
  10  chr10_69611922     HCab    T    G        0      0        2 
  10  chr10_69611922     HPrz    T    G        0      0        2 
  10  chr10_69611922     ZBoe    T    G        0      0        2 
  10  chr10_69611922     ZGre    T    G        0      0        2 
  10  chr10_69611922     ZHar    T    G        0      0        2 
  10  chr10_69611922   Sample    T    G        0      0        2 
  10  chr10_69613944     AAsi    G    A        0      0        2 
  10  chr10_69613944     AKia    G    A        0      0        2 
  10  chr10_69613944     AOna    G    A        0      0        2 
  10  chr10_69613944     ASom    G    A        1      2        2 
  10  chr10_69613944     HCab    G    A        0      0        2 
  10  chr10_69613944     HPrz    G    A        0      0        2 
  10  chr10_69613944     ZBoe    G    A        0      0        2 
  10  chr10_69613944     ZGre    G    A        0      0        2 
  10  chr10_69613944     ZHar    G    A        0      0        2 
  10  chr10_69613944   Sample    G    A        1      2        2 
  10  chr10_69618124     AAsi    A    C        0      0        2 
  10  chr10_69618124     AKia    A    C        0      0        2 
  10  chr10_69618124     AOna    A    C        0      0        2 
  10  chr10_69618124     ASom    A    C        0      0        2 
  10  chr10_69618124     HCab    A    C        1      2        2 
  10  chr10_69618124     HPrz    A    C        1      2        2 
  10  chr10_69618124     ZBoe    A    C        0      0        2 
  10  chr10_69618124     ZGre    A    C        0      0        2 
  10  chr10_69618124     ZHar    A    C        0      0        2 
  10  chr10_69618124   Sample    A    C        0      0        2 
  10  chr10_69626909     AAsi    T    G        0      0        2 
  10  chr10_69626909     AKia    T    G        0      0        2 
  10  chr10_69626909     AOna    T    G        0      0        2 
  10  chr10_69626909     ASom    T    G        0      0        2 
  10  chr10_69626909     HCab    T    G        0      0        2 
  10  chr10_69626909     HPrz    T    G        0      0        2 
  10  chr10_69626909     ZBoe    T    G        0      0        2 
  10  chr10_69626909     ZGre    T    G        0      0        2 
  10  chr10_69626909     ZHar    T    G        1      2        2 
  10  chr10_69626909   Sample    T    G        0      0        2 
  10  chr10_69629045     AAsi    A    G        0      0        2 
  10  chr10_69629045     AKia    A    G        0      0        2 
  10  chr10_69629045     AOna    A    G        0      0        2 
  10  chr10_69629045     ASom    A    G        0      0        2 
  10  chr10_69629045     HCab    A    G        0      0        2 
  10  chr10_69629045     HPrz    A    G      0.5      1        2 
  10  chr10_69629045     ZBoe    A    G        0      0        2 
  10  chr10_69629045     ZGre    A    G        0      0        2 
  10  chr10_69629045     ZHar    A    G        0      0        2 
  10  chr10_69629045   Sample    A    G        0      0        2 
  10  chr10_69631255     AAsi    C    T        1      2        2 
  10  chr10_69631255     AKia    C    T        0      0        2 
  10  chr10_69631255     AOna    C    T        0      0        2 
  10  chr10_69631255     ASom    C    T        1      2        2 
  10  chr10_69631255     HCab    C    T        0      0        2 
  10  chr10_69631255     HPrz    C    T        0      0        2 
  10  chr10_69631255     ZBoe    C    T        0      0        2 
  10  chr10_69631255     ZGre    C    T        0      0        2 
  10  chr10_69631255     ZHar    C    T        0      0        2 
  10  chr10_69631255   Sample    C    T        1      2        2 
  10  chr10_69632244     AAsi    A    G        0      0        2 
  10  chr10_69632244     AKia    A    G        0      0        2 
  10  chr10_69632244     AOna    A    G        0      0        2 
  10  chr10_69632244     ASom    A    G        0      0        2 
  10  chr10_69632244     HCab    A    G        0      0        2 
  10  chr10_69632244     HPrz    A    G        0      0        2 
  10  chr10_69632244     ZBoe    A    G        0      0        2 
  10  chr10_69632244     ZGre    A    G        1      2        2 
  10  chr10_69632244     ZHar    A    G        0      0        2 
  10  chr10_69632244   Sample    A    G        0      0        2 
  10  chr10_69636953     AAsi    C    A        0      0        2 
  10  chr10_69636953     AKia    C    A        0      0        2 
  10  chr10_69636953     AOna    C    A        0      0        2 
  10  chr10_69636953     ASom    C    A        0      0        2 
  10  chr10_69636953     HCab    C    A      0.5      1        2 
  10  chr10_69636953     HPrz    C    A        0      0        2 
  10  chr10_69636953     ZBoe    C    A        0      0        2 
  10  chr10_69636953     ZGre    C    A        0      0        2 
  10  chr10_69636953     ZHar    C    A        0      0        2 
  10  chr10_69636953   Sample    C    A        0      0        2 
  10  chr10_69651426     AAsi    G    A        0      0        2 
  10  chr10_69651426     AKia    G    A        0      0        2 
  10  chr10_69651426     AOna    G    A        0      0        2 
  10  chr10_69651426     ASom    G    A        0      0        2 
  10  chr10_69651426     HCab    G    A        0      0        2 
  10  chr10_69651426     HPrz    G    A        0      0        2 
  10  chr10_69651426     ZBoe    G    A      0.5      1        2 
  10  chr10_69651426     ZGre    G    A        0      0        2 
  10  chr10_69651426     ZHar    G    A        0      0        2 
  10  chr10_69651426   Sample    G    A        0      0        2 
  10  chr10_69656520     AAsi    T    G        0      0        2 
  10  chr10_69656520     AKia    T    G        0      0        2 
  10  chr10_69656520     AOna    T    G        0      0        2 
  10  chr10_69656520     ASom    T    G        0      0        2 
  10  chr10_69656520     HCab    T    G        0      0        2 
  10  chr10_69656520     HPrz    T    G      0.5      1        2 
  10  chr10_69656520     ZBoe    T    G        0      0        2 
  10  chr10_69656520     ZGre    T    G        0      0        2 
  10  chr10_69656520     ZHar    T    G        0      0        2 
  10  chr10_69656520   Sample    T    G        0      0        2 
  10  chr10_69659927     AAsi    G    A        0      0        2 
  10  chr10_69659927     AKia    G    A        0      0        2 
  10  chr10_69659927     AOna    G    A        0      0        2 
  10  chr10_69659927     ASom    G    A        0      0        2 
  10  chr10_69659927     HCab    G    A        0      0        2 
  10  chr10_69659927     HPrz    G    A        0      0        2 
  10  chr10_69659927     ZBoe    G    A        0      0        2 
  10  chr10_69659927     ZGre    G    A        1      2        2 
  10  chr10_69659927     ZHar    G    A        0      0        2 
  10  chr10_69659927   Sample    G    A        0      0        2 
  10  chr10_69664225     AAsi    G    T        1      2        2 
  10  chr10_69664225     AKia    G    T        1      2        2 
  10  chr10_69664225     AOna    G    T        0      0        2 
  10  chr10_69664225     ASom    G    T        1      2        2 
  10  chr10_69664225     HCab    G    T        0      0        2 
  10  chr10_69664225     HPrz    G    T        0      0        2 
  10  chr10_69664225     ZBoe    G    T        0      0        2 
  10  chr10_69664225     ZGre    G    T        0      0        2 
  10  chr10_69664225     ZHar    G    T        0      0        2 
  10  chr10_69664225   Sample    G    T        1      2        2 
  10  chr10_69668045     AAsi    C    T        0      0        2 
  10  chr10_69668045     AKia    C    T        0      0        2 
  10  chr10_69668045     AOna    C    T        0      0        2 
  10  chr10_69668045     ASom    C    T        0      0        2 
  10  chr10_69668045     HCab    C    T        0      0        2 
  10  chr10_69668045     HPrz    C    T        1      2        2 
  10  chr10_69668045     ZBoe    C    T        0      0        2 
  10  chr10_69668045     ZGre    C    T        0      0        2 
  10  chr10_69668045     ZHar    C    T        0      0        2 
  10  chr10_69668045   Sample    C    T        0      0        2 
  10  chr10_69678882     AAsi    G    C        0      0        2 
  10  chr10_69678882     AKia    G    C        0      0        2 
  10  chr10_69678882     AOna    G    C        0      0        2 
  10  chr10_69678882     ASom    G    C        0      0        2 
  10  chr10_69678882     HCab    G    C        1      2        2 
  10  chr10_69678882     HPrz    G    C        1      2        2 
  10  chr10_69678882     ZBoe    G    C        0      0        2 
  10  chr10_69678882     ZGre    G    C        0      0        2 
  10  chr10_69678882     ZHar    G    C        0      0        2 
  10  chr10_69678882   Sample    G    C        0      0        2 
  10  chr10_69682081     AAsi    C    T        0      0        2 
  10  chr10_69682081     AKia    C    T        0      0        2 
  10  chr10_69682081     AOna    C    T      0.5      1        2 
  10  chr10_69682081     ASom    C    T        0      0        2 
  10  chr10_69682081     HCab    C    T        0      0        2 
  10  chr10_69682081     HPrz    C    T        0      0        2 
  10  chr10_69682081     ZBoe    C    T        0      0        2 
  10  chr10_69682081     ZGre    C    T        0      0        2 
  10  chr10_69682081     ZHar    C    T        0      0        2 
  10  chr10_69682081   Sample    C    T        0      0        2 
  10  chr10_69687439     AAsi    T    C        0      0        2 
  10  chr10_69687439     AKia    T    C        1      2        2 
  10  chr10_69687439     AOna    T    C      0.5      1        2 
  10  chr10_69687439     ASom    T    C        0      0        2 
  10  chr10_69687439     HCab    T    C        0      0        2 
  10  chr10_69687439     HPrz    T    C        0      0        2 
  10  chr10_69687439     ZBoe    T    C        0      0        2 
  10  chr10_69687439     ZGre    T    C        0      0        2 
  10  chr10_69687439     ZHar    T    C        0      0        2 
  10  chr10_69687439   Sample    T    C        0      0        2 
  10  chr10_69711031     AAsi    C    T        0      0        2 
  10  chr10_69711031     AKia    C    T        0      0        2 
  10  chr10_69711031     AOna    C    T        0      0        2 
  10  chr10_69711031     ASom    C    T        0      0        2 
  10  chr10_69711031     HCab    C    T        1      2        2 
  10  chr10_69711031     HPrz    C    T        1      2        2 
  10  chr10_69711031     ZBoe    C    T        0      0        2 
  10  chr10_69711031     ZGre    C    T        0      0        2 
  10  chr10_69711031     ZHar    C    T        0      0        2 
  10  chr10_69711031   Sample    C    T        0      0        2 
  10  chr10_69714527     AAsi    G    A        0      0        2 
  10  chr10_69714527     AKia    G    A        0      0        2 
  10  chr10_69714527     AOna    G    A        0      0        2 
  10  chr10_69714527     ASom    G    A        0      0        2 
  10  chr10_69714527     HCab    G    A        1      2        2 
  10  chr10_69714527     HPrz    G    A        1      2        2 
  10  chr10_69714527     ZBoe    G    A        0      0        2 
  10  chr10_69714527     ZGre    G    A        0      0        2 
  10  chr10_69714527     ZHar    G    A        0      0        2 
  10  chr10_69714527   Sample    G    A        0      0        2 
  10  chr10_69717565     AAsi    G    A        0      0        2 
  10  chr10_69717565     AKia    G    A        0      0        2 
  10  chr10_69717565     AOna    G    A        0      0        2 
  10  chr10_69717565     ASom    G    A        0      0        2 
  10  chr10_69717565     HCab    G    A        1      2        2 
  10  chr10_69717565     HPrz    G    A        1      2        2 
  10  chr10_69717565     ZBoe    G    A        0      0        2 
  10  chr10_69717565     ZGre    G    A        0      0        2 
  10  chr10_69717565     ZHar    G    A        0      0        2 
  10  chr10_69717565   Sample    G    A        0      0        2 
  10  chr10_69727856     AAsi    G    A      0.5      1        2 
  10  chr10_69727856     AKia    G    A        0      0        2 
  10  chr10_69727856     AOna    G    A        0      0        2 
  10  chr10_69727856     ASom    G    A        0      0        2 
  10  chr10_69727856     HCab    G    A        0      0        2 
  10  chr10_69727856     HPrz    G    A        0      0        2 
  10  chr10_69727856     ZBoe    G    A        0      0        2 
  10  chr10_69727856     ZGre    G    A        0      0        2 
  10  chr10_69727856     ZHar    G    A        0      0        2 
  10  chr10_69727856   Sample    G    A        0      0        2 
  10  chr10_69744165     AAsi    G    A        0      0        2 
  10  chr10_69744165     AKia    G    A        1      2        2 
  10  chr10_69744165     AOna    G    A        0      0        2 
  10  chr10_69744165     ASom    G    A        0      0        2 
  10  chr10_69744165     HCab    G    A        0      0        2 
  10  chr10_69744165     HPrz    G    A        0      0        2 
  10  chr10_69744165     ZBoe    G    A        0      0        2 
  10  chr10_69744165     ZGre    G    A        0      0        2 
  10  chr10_69744165     ZHar    G    A        0      0        2 
  10  chr10_69744165   Sample    G    A        0      0        2 
  10  chr10_69758191     AAsi    G    T        1      2        2 
  10  chr10_69758191     AKia    G    T        0      0        2 
  10  chr10_69758191     AOna    G    T        0      0        2 
  10  chr10_69758191     ASom    G    T        1      2        2 
  10  chr10_69758191     HCab    G    T        0      0        2 
  10  chr10_69758191     HPrz    G    T        0      0        2 
  10  chr10_69758191     ZBoe    G    T        0      0        2 
  10  chr10_69758191     ZGre    G    T        0      0        2 
  10  chr10_69758191     ZHar    G    T        0      0        2 
  10  chr10_69758191   Sample    G    T        1      2        2 
  10  chr10_69767369     AAsi    T    C        0      0        2 
  10  chr10_69767369     AKia    T    C        0      0        2 
  10  chr10_69767369     AOna    T    C        0      0        2 
  10  chr10_69767369     ASom    T    C        0      0        2 
  10  chr10_69767369     HCab    T    C        0      0        2 
  10  chr10_69767369     HPrz    T    C      0.5      1        2 
  10  chr10_69767369     ZBoe    T    C        0      0        2 
  10  chr10_69767369     ZGre    T    C        0      0        2 
  10  chr10_69767369     ZHar    T    C        0      0        2 
  10  chr10_69767369   Sample    T    C        1      2        2 
  10  chr10_69772769     AAsi    T    C        0      0        2 
  10  chr10_69772769     AKia    T    C        0      0        2 
  10  chr10_69772769     AOna    T    C        0      0        2 
  10  chr10_69772769     ASom    T    C        0      0        2 
  10  chr10_69772769     HCab    T    C        1      2        2 
  10  chr10_69772769     HPrz    T    C        1      2        2 
  10  chr10_69772769     ZBoe    T    C        0      0        2 
  10  chr10_69772769     ZGre    T    C        0      0        2 
  10  chr10_69772769     ZHar    T    C        0      0        2 
  10  chr10_69772769   Sample    T    C        0      0        2 
  10  chr10_69777418     AAsi    C    G        0      0        2 
  10  chr10_69777418     AKia    C    G        0      0        2 
  10  chr10_69777418     AOna    C    G        0      0        2 
  10  chr10_69777418     ASom    C    G        0      0        2 
  10  chr10_69777418     HCab    C    G        0      0        2 
  10  chr10_69777418     HPrz    C    G        0      0        2 
  10  chr10_69777418     ZBoe    C    G        0      0        2 
  10  chr10_69777418     ZGre    C    G        0      0        2 
  10  chr10_69777418     ZHar    C    G        1      2        2 
  10  chr10_69777418   Sample    C    G        0      0        2 
  10  chr10_69783658     AAsi    C    A        0      0        2 
  10  chr10_69783658     AKia    C    A        0      0        2 
  10  chr10_69783658     AOna    C    A      0.5      1        2 
  10  chr10_69783658     ASom    C    A        0      0        2 
  10  chr10_69783658     HCab    C    A        0      0        2 
  10  chr10_69783658     HPrz    C    A        0      0        2 
  10  chr10_69783658     ZBoe    C    A        0      0        2 
  10  chr10_69783658     ZGre    C    A        0      0        2 
  10  chr10_69783658     ZHar    C    A        0      0        2 
  10  chr10_69783658   Sample    C    A        0      0        2 
  10  chr10_69785876     AAsi    C    T      0.5      1        2 
  10  chr10_69785876     AKia    C    T        0      0        2 
  10  chr10_69785876     AOna    C    T        0      0        2 
  10  chr10_69785876     ASom    C    T      0.5      1        2 
  10  chr10_69785876     HCab    C    T        0      0        2 
  10  chr10_69785876     HPrz    C    T        0      0        2 
  10  chr10_69785876     ZBoe    C    T        0      0        2 
  10  chr10_69785876     ZGre    C    T        0      0        2 
  10  chr10_69785876     ZHar    C    T        0      0        2 
  10  chr10_69785876   Sample    C    T        0      0        2 
  10  chr10_69792332     AAsi    C    T        1      2        2 
  10  chr10_69792332     AKia    C    T        1      2        2 
  10  chr10_69792332     AOna    C    T        0      0        2 
  10  chr10_69792332     ASom    C    T        1      2        2 
  10  chr10_69792332     HCab    C    T        0      0        2 
  10  chr10_69792332     HPrz    C    T        0      0        2 
  10  chr10_69792332     ZBoe    C    T        0      0        2 
  10  chr10_69792332     ZGre    C    T        0      0        2 
  10  chr10_69792332     ZHar    C    T        0      0        2 
  10  chr10_69792332   Sample    C    T        1      2        2 
  10  chr10_69800412     AAsi    A    G        0      0        2 
  10  chr10_69800412     AKia    A    G        0      0        2 
  10  chr10_69800412     AOna    A    G        0      0        2 
  10  chr10_69800412     ASom    A    G        0      0        2 
  10  chr10_69800412     HCab    A    G      0.5      1        2 
  10  chr10_69800412     HPrz    A    G        0      0        2 
  10  chr10_69800412     ZBoe    A    G        0      0        2 
  10  chr10_69800412     ZGre    A    G        0      0        2 
  10  chr10_69800412     ZHar    A    G        0      0        2 
  10  chr10_69800412   Sample    A    G        0      0        2 
  10  chr10_69801437     AAsi    T    C        0      0        2 
  10  chr10_69801437     AKia    T    C        0      0        2 
  10  chr10_69801437     AOna    T    C        0      0        2 
  10  chr10_69801437     ASom    T    C        0      0        2 
  10  chr10_69801437     HCab    T    C        1      2        2 
  10  chr10_69801437     HPrz    T    C        1      2        2 
  10  chr10_69801437     ZBoe    T    C        0      0        2 
  10  chr10_69801437     ZGre    T    C        0      0        2 
  10  chr10_69801437     ZHar    T    C        0      0        2 
  10  chr10_69801437   Sample    T    C        0      0        2 
  10  chr10_69801633     AAsi    A    G        0      0        2 
  10  chr10_69801633     AKia    A    G        0      0        2 
  10  chr10_69801633     AOna    A    G        0      0        2 
  10  chr10_69801633     ASom    A    G        0      0        2 
  10  chr10_69801633     HCab    A    G        1      2        2 
  10  chr10_69801633     HPrz    A    G        1      2        2 
  10  chr10_69801633     ZBoe    A    G        0      0        2 
  10  chr10_69801633     ZGre    A    G        0      0        2 
  10  chr10_69801633     ZHar    A    G        0      0        2 
  10  chr10_69801633   Sample    A    G        0      0        2 
  10  chr10_69802606     AAsi    T    A        0      0        2 
  10  chr10_69802606     AKia    T    A        0      0        2 
  10  chr10_69802606     AOna    T    A        0      0        2 
  10  chr10_69802606     ASom    T    A        0      0        2 
  10  chr10_69802606     HCab    T    A        1      2        2 
  10  chr10_69802606     HPrz    T    A        1      2        2 
  10  chr10_69802606     ZBoe    T    A        0      0        2 
  10  chr10_69802606     ZGre    T    A        0      0        2 
  10  chr10_69802606     ZHar    T    A        0      0        2 
  10  chr10_69802606   Sample    T    A        0      0        2 
  10  chr10_69811367     AAsi    G    T        0      0        2 
  10  chr10_69811367     AKia    G    T        0      0        2 
  10  chr10_69811367     AOna    G    T        0      0        2 
  10  chr10_69811367     ASom    G    T        0      0        2 
  10  chr10_69811367     HCab    G    T        1      2        2 
  10  chr10_69811367     HPrz    G    T        1      2        2 
  10  chr10_69811367     ZBoe    G    T        0      0        2 
  10  chr10_69811367     ZGre    G    T        0      0        2 
  10  chr10_69811367     ZHar    G    T        0      0        2 
  10  chr10_69811367   Sample    G    T        0      0        2 
  10  chr10_69829061     AAsi    C    T        0      0        2 
  10  chr10_69829061     AKia    C    T        1      2        2 
  10  chr10_69829061     AOna    C    T        0      0        2 
  10  chr10_69829061     ASom    C    T        0      0        2 
  10  chr10_69829061     HCab    C    T        0      0        2 
  10  chr10_69829061     HPrz    C    T        0      0        2 
  10  chr10_69829061     ZBoe    C    T        0      0        2 
  10  chr10_69829061     ZGre    C    T        0      0        2 
  10  chr10_69829061     ZHar    C    T        0      0        2 
  10  chr10_69829061   Sample    C    T        0      0        2 
  10  chr10_69830062     AAsi    A    G        0      0        2 
  10  chr10_69830062     AKia    A    G        0      0        2 
  10  chr10_69830062     AOna    A    G        0      0        2 
  10  chr10_69830062     ASom    A    G      0.5      1        2 
  10  chr10_69830062     HCab    A    G        0      0        2 
  10  chr10_69830062     HPrz    A    G        0      0        2 
  10  chr10_69830062     ZBoe    A    G        0      0        2 
  10  chr10_69830062     ZGre    A    G        0      0        2 
  10  chr10_69830062     ZHar    A    G        0      0        2 
  10  chr10_69830062   Sample    A    G        0      0        2 
  10  chr10_69830404     AAsi    C    G        0      0        2 
  10  chr10_69830404     AKia    C    G        0      0        2 
  10  chr10_69830404     AOna    C    G        0      0        2 
  10  chr10_69830404     ASom    C    G        0      0        2 
  10  chr10_69830404     HCab    C    G      0.5      1        2 
  10  chr10_69830404     HPrz    C    G        0      0        2 
  10  chr10_69830404     ZBoe    C    G        0      0        2 
  10  chr10_69830404     ZGre    C    G        0      0        2 
  10  chr10_69830404     ZHar    C    G        0      0        2 
  10  chr10_69830404   Sample    C    G        0      0        2 
  10  chr10_69837450     AAsi    T    C        0      0        2 
  10  chr10_69837450     AKia    T    C        0      0        2 
  10  chr10_69837450     AOna    T    C        0      0        2 
  10  chr10_69837450     ASom    T    C        0      0        2 
  10  chr10_69837450     HCab    T    C      0.5      1        2 
  10  chr10_69837450     HPrz    T    C      0.5      1        2 
  10  chr10_69837450     ZBoe    T    C        0      0        2 
  10  chr10_69837450     ZGre    T    C        0      0        2 
  10  chr10_69837450     ZHar    T    C        0      0        2 
  10  chr10_69837450   Sample    T    C        0      0        2 
  10  chr10_69843257     AAsi    C    G        0      0        2 
  10  chr10_69843257     AKia    C    G        1      2        2 
  10  chr10_69843257     AOna    C    G        1      2        2 
  10  chr10_69843257     ASom    C    G        0      0        2 
  10  chr10_69843257     HCab    C    G        0      0        2 
  10  chr10_69843257     HPrz    C    G        0      0        2 
  10  chr10_69843257     ZBoe    C    G        0      0        2 
  10  chr10_69843257     ZGre    C    G        0      0        2 
  10  chr10_69843257     ZHar    C    G        0      0        2 
  10  chr10_69843257   Sample    C    G        0      0        2 
  10  chr10_69847971     AAsi    C    A        0      0        2 
  10  chr10_69847971     AKia    C    A        0      0        2 
  10  chr10_69847971     AOna    C    A        0      0        2 
  10  chr10_69847971     ASom    C    A        0      0        2 
  10  chr10_69847971     HCab    C    A        0      0        2 
  10  chr10_69847971     HPrz    C    A      0.5      1        2 
  10  chr10_69847971     ZBoe    C    A        0      0        2 
  10  chr10_69847971     ZGre    C    A        0      0        2 
  10  chr10_69847971     ZHar    C    A        0      0        2 
  10  chr10_69847971   Sample    C    A        0      0        2 
  10  chr10_69848058     AAsi    A    G        0      0        2 
  10  chr10_69848058     AKia    A    G        0      0        2 
  10  chr10_69848058     AOna    A    G        0      0        2 
  10  chr10_69848058     ASom    A    G        0      0        2 
  10  chr10_69848058     HCab    A    G      0.5      1        2 
  10  chr10_69848058     HPrz    A    G        0      0        2 
  10  chr10_69848058     ZBoe    A    G        0      0        2 
  10  chr10_69848058     ZGre    A    G        0      0        2 
  10  chr10_69848058     ZHar    A    G        0      0        2 
  10  chr10_69848058   Sample    A    G        0      0        2 
  10  chr10_69868344     AAsi    A    G        0      0        2 
  10  chr10_69868344     AKia    A    G        0      0        2 
  10  chr10_69868344     AOna    A    G        0      0        2 
  10  chr10_69868344     ASom    A    G        0      0        2 
  10  chr10_69868344     HCab    A    G        0      0        2 
  10  chr10_69868344     HPrz    A    G        0      0        2 
  10  chr10_69868344     ZBoe    A    G        0      0        2 
  10  chr10_69868344     ZGre    A    G        0      0        2 
  10  chr10_69868344     ZHar    A    G        1      2        2 
  10  chr10_69868344   Sample    A    G        0      0        2 
  10  chr10_69872182     AAsi    A    T        0      0        2 
  10  chr10_69872182     AKia    A    T        1      2        2 
  10  chr10_69872182     AOna    A    T        1      2        2 
  10  chr10_69872182     ASom    A    T        0      0        2 
  10  chr10_69872182     HCab    A    T        0      0        2 
  10  chr10_69872182     HPrz    A    T        0      0        2 
  10  chr10_69872182     ZBoe    A    T        0      0        2 
  10  chr10_69872182     ZGre    A    T        0      0        2 
  10  chr10_69872182     ZHar    A    T        0      0        2 
  10  chr10_69872182   Sample    A    T        0      0        2 
  10  chr10_69877311     AAsi    G    T        0      0        2 
  10  chr10_69877311     AKia    G    T        0      0        2 
  10  chr10_69877311     AOna    G    T        0      0        2 
  10  chr10_69877311     ASom    G    T        0      0        2 
  10  chr10_69877311     HCab    G    T        0      0        2 
  10  chr10_69877311     HPrz    G    T        0      0        2 
  10  chr10_69877311     ZBoe    G    T        0      0        2 
  10  chr10_69877311     ZGre    G    T        1      2        2 
  10  chr10_69877311     ZHar    G    T        0      0        2 
  10  chr10_69877311   Sample    G    T        0      0        2 
  10  chr10_69888496     AAsi    T    C        0      0        2 
  10  chr10_69888496     AKia    T    C        1      2        2 
  10  chr10_69888496     AOna    T    C      0.5      1        2 
  10  chr10_69888496     ASom    T    C        0      0        2 
  10  chr10_69888496     HCab    T    C        0      0        2 
  10  chr10_69888496     HPrz    T    C        0      0        2 
  10  chr10_69888496     ZBoe    T    C        0      0        2 
  10  chr10_69888496     ZGre    T    C        0      0        2 
  10  chr10_69888496     ZHar    T    C        0      0        2 
  10  chr10_69888496   Sample    T    C        0      0        2 
  10  chr10_69891328     AAsi    T    A        0      0        2 
  10  chr10_69891328     AKia    T    A        0      0        2 
  10  chr10_69891328     AOna    T    A        0      0        2 
  10  chr10_69891328     ASom    T    A        0      0        2 
  10  chr10_69891328     HCab    T    A        0      0        2 
  10  chr10_69891328     HPrz    T    A      0.5      1        2 
  10  chr10_69891328     ZBoe    T    A        0      0        2 
  10  chr10_69891328     ZGre    T    A        0      0        2 
  10  chr10_69891328     ZHar    T    A        0      0        2 
  10  chr10_69891328   Sample    T    A        0      0        2 
  10  chr10_69891585     AAsi    A    T        0      0        2 
  10  chr10_69891585     AKia    A    T        0      0        2 
  10  chr10_69891585     AOna    A    T        0      0        2 
  10  chr10_69891585     ASom    A    T        0      0        2 
  10  chr10_69891585     HCab    A    T      0.5      1        2 
  10  chr10_69891585     HPrz    A    T        0      0        2 
  10  chr10_69891585     ZBoe    A    T        0      0        2 
  10  chr10_69891585     ZGre    A    T        0      0        2 
  10  chr10_69891585     ZHar    A    T        0      0        2 
  10  chr10_69891585   Sample    A    T        0      0        2 
  10  chr10_69899538     AAsi    T    G        0      0        2 
  10  chr10_69899538     AKia    T    G        1      2        2 
  10  chr10_69899538     AOna    T    G        1      2        2 
  10  chr10_69899538     ASom    T    G        0      0        2 
  10  chr10_69899538     HCab    T    G        0      0        2 
  10  chr10_69899538     HPrz    T    G        0      0        2 
  10  chr10_69899538     ZBoe    T    G        0      0        2 
  10  chr10_69899538     ZGre    T    G        0      0        2 
  10  chr10_69899538     ZHar    T    G        0      0        2 
  10  chr10_69899538   Sample    T    G        0      0        2 
  10  chr10_69900120     AAsi    A    G        0      0        2 
  10  chr10_69900120     AKia    A    G        0      0        2 
  10  chr10_69900120     AOna    A    G        0      0        2 
  10  chr10_69900120     ASom    A    G        0      0        2 
  10  chr10_69900120     HCab    A    G        1      2        2 
  10  chr10_69900120     HPrz    A    G        1      2        2 
  10  chr10_69900120     ZBoe    A    G        0      0        2 
  10  chr10_69900120     ZGre    A    G        0      0        2 
  10  chr10_69900120     ZHar    A    G        0      0        2 
  10  chr10_69900120   Sample    A    G        0      0        2 
  10  chr10_69900654     AAsi    G    A        0      0        2 
  10  chr10_69900654     AKia    G    A        0      0        2 
  10  chr10_69900654     AOna    G    A        0      0        2 
  10  chr10_69900654     ASom    G    A        0      0        2 
  10  chr10_69900654     HCab    G    A        0      0        2 
  10  chr10_69900654     HPrz    G    A        0      0        2 
  10  chr10_69900654     ZBoe    G    A      0.5      1        2 
  10  chr10_69900654     ZGre    G    A        0      0        2 
  10  chr10_69900654     ZHar    G    A        0      0        2 
  10  chr10_69900654   Sample    G    A        0      0        2 
  10  chr10_69908791     AAsi    T    G        0      0        2 
  10  chr10_69908791     AKia    T    G        0      0        2 
  10  chr10_69908791     AOna    T    G        0      0        2 
  10  chr10_69908791     ASom    T    G        0      0        2 
  10  chr10_69908791     HCab    T    G        0      0        2 
  10  chr10_69908791     HPrz    T    G        0      0        2 
  10  chr10_69908791     ZBoe    T    G        0      0        2 
  10  chr10_69908791     ZGre    T    G        0      0        2 
  10  chr10_69908791     ZHar    T    G        1      2        2 
  10  chr10_69908791   Sample    T    G        0      0        2 
  10  chr10_69909012     AAsi    C    G        0      0        2 
  10  chr10_69909012     AKia    C    G        0      0        2 
  10  chr10_69909012     AOna    C    G        0      0        2 
  10  chr10_69909012     ASom    C    G        0      0        2 
  10  chr10_69909012     HCab    C    G      0.5      1        2 
  10  chr10_69909012     HPrz    C    G        0      0        2 
  10  chr10_69909012     ZBoe    C    G        0      0        2 
  10  chr10_69909012     ZGre    C    G        0      0        2 
  10  chr10_69909012     ZHar    C    G        0      0        2 
  10  chr10_69909012   Sample    C    G        0      0        2 
  10  chr10_69929138     AAsi    T    C        0      0        2 
  10  chr10_69929138     AKia    T    C        1      2        2 
  10  chr10_69929138     AOna    T    C        1      2        2 
  10  chr10_69929138     ASom    T    C        0      0        2 
  10  chr10_69929138     HCab    T    C        0      0        2 
  10  chr10_69929138     HPrz    T    C        0      0        2 
  10  chr10_69929138     ZBoe    T    C        0      0        2 
  10  chr10_69929138     ZGre    T    C        0      0        2 
  10  chr10_69929138     ZHar    T    C        0      0        2 
  10  chr10_69929138   Sample    T    C        0      0        2 
  10  chr10_69929588     AAsi    T    C        0      0        2 
  10  chr10_69929588     AKia    T    C        0      0        2 
  10  chr10_69929588     AOna    T    C        0      0        2 
  10  chr10_69929588     ASom    T    C        0      0        2 
  10  chr10_69929588     HCab    T    C        0      0        2 
  10  chr10_69929588     HPrz    T    C        0      0        2 
  10  chr10_69929588     ZBoe    T    C        0      0        2 
  10  chr10_69929588     ZGre    T    C        0      0        2 
  10  chr10_69929588     ZHar    T    C        1      2        2 
  10  chr10_69929588   Sample    T    C        0      0        2 
  10  chr10_69935150     AAsi    T    C      0.5      1        2 
  10  chr10_69935150     AKia    T    C        0      0        2 
  10  chr10_69935150     AOna    T    C        0      0        2 
  10  chr10_69935150     ASom    T    C        0      0        2 
  10  chr10_69935150     HCab    T    C        0      0        2 
  10  chr10_69935150     HPrz    T    C        0      0        2 
  10  chr10_69935150     ZBoe    T    C        0      0        2 
  10  chr10_69935150     ZGre    T    C        0      0        2 
  10  chr10_69935150     ZHar    T    C        0      0        2 
  10  chr10_69935150   Sample    T    C        0      0        2 
  10  chr10_69936666     AAsi    T    G      0.5      1        2 
  10  chr10_69936666     AKia    T    G        0      0        2 
  10  chr10_69936666     AOna    T    G        0      0        2 
  10  chr10_69936666     ASom    T    G        0      0        2 
  10  chr10_69936666     HCab    T    G        0      0        2 
  10  chr10_69936666     HPrz    T    G        0      0        2 
  10  chr10_69936666     ZBoe    T    G        0      0        2 
  10  chr10_69936666     ZGre    T    G        0      0        2 
  10  chr10_69936666     ZHar    T    G        0      0        2 
  10  chr10_69936666   Sample    T    G        0      0        2 
  10  chr10_69940711     AAsi    T    G        1      2        2 
  10  chr10_69940711     AKia    T    G        0      0        2 
  10  chr10_69940711     AOna    T    G        0      0        2 
  10  chr10_69940711     ASom    T    G        0      0        2 
  10  chr10_69940711     HCab    T    G        0      0        2 
  10  chr10_69940711     HPrz    T    G        0      0        2 
  10  chr10_69940711     ZBoe    T    G        0      0        2 
  10  chr10_69940711     ZGre    T    G        0      0        2 
  10  chr10_69940711     ZHar    T    G        0      0        2 
  10  chr10_69940711   Sample    T    G        0      0        2 
  10  chr10_69940822     AAsi    T    A        0      0        2 
  10  chr10_69940822     AKia    T    A        0      0        2 
  10  chr10_69940822     AOna    T    A        0      0        2 
  10  chr10_69940822     ASom    T    A        0      0        2 
  10  chr10_69940822     HCab    T    A        1      2        2 
  10  chr10_69940822     HPrz    T    A        1      2        2 
  10  chr10_69940822     ZBoe    T    A        0      0        2 
  10  chr10_69940822     ZGre    T    A        0      0        2 
  10  chr10_69940822     ZHar    T    A        0      0        2 
  10  chr10_69940822   Sample    T    A        0      0        2 
  10  chr10_69941762     AAsi    A    C        0      0        2 
  10  chr10_69941762     AKia    A    C        0      0        2 
  10  chr10_69941762     AOna    A    C      0.5      1        2 
  10  chr10_69941762     ASom    A    C        0      0        2 
  10  chr10_69941762     HCab    A    C        0      0        2 
  10  chr10_69941762     HPrz    A    C        0      0        2 
  10  chr10_69941762     ZBoe    A    C        0      0        2 
  10  chr10_69941762     ZGre    A    C        0      0        2 
  10  chr10_69941762     ZHar    A    C        0      0        2 
  10  chr10_69941762   Sample    A    C        0      0        2 
  10  chr10_69944945     AAsi    T    C        0      0        2 
  10  chr10_69944945     AKia    T    C        0      0        2 
  10  chr10_69944945     AOna    T    C        0      0        2 
  10  chr10_69944945     ASom    T    C        0      0        2 
  10  chr10_69944945     HCab    T    C      0.5      1        2 
  10  chr10_69944945     HPrz    T    C        0      0        2 
  10  chr10_69944945     ZBoe    T    C        0      0        2 
  10  chr10_69944945     ZGre    T    C        0      0        2 
  10  chr10_69944945     ZHar    T    C        0      0        2 
  10  chr10_69944945   Sample    T    C        0      0        2 
  10  chr10_69951195     AAsi    A    T        0      0        2 
  10  chr10_69951195     AKia    A    T        0      0        2 
  10  chr10_69951195     AOna    A    T        0      0        2 
  10  chr10_69951195     ASom    A    T      0.5      1        2 
  10  chr10_69951195     HCab    A    T        1      2        2 
  10  chr10_69951195     HPrz    A    T        1      2        2 
  10  chr10_69951195     ZBoe    A    T        0      0        2 
  10  chr10_69951195     ZGre    A    T        0      0        2 
  10  chr10_69951195     ZHar    A    T        0      0        2 
  10  chr10_69951195   Sample    A    T        0      0        2 
  10  chr10_69954702     AAsi    A    G        0      0        2 
  10  chr10_69954702     AKia    A    G        0      0        2 
  10  chr10_69954702     AOna    A    G        0      0        2 
  10  chr10_69954702     ASom    A    G        0      0        2 
  10  chr10_69954702     HCab    A    G      0.5      1        2 
  10  chr10_69954702     HPrz    A    G        1      2        2 
  10  chr10_69954702     ZBoe    A    G        0      0        2 
  10  chr10_69954702     ZGre    A    G        0      0        2 
  10  chr10_69954702     ZHar    A    G        0      0        2 
  10  chr10_69954702   Sample    A    G        0      0        2 
  10  chr10_69960918     AAsi    T    A      0.5      1        2 
  10  chr10_69960918     AKia    T    A        0      0        2 
  10  chr10_69960918     AOna    T    A        0      0        2 
  10  chr10_69960918     ASom    T    A      0.5      1        2 
  10  chr10_69960918     HCab    T    A        0      0        2 
  10  chr10_69960918     HPrz    T    A        0      0        2 
  10  chr10_69960918     ZBoe    T    A        0      0        2 
  10  chr10_69960918     ZGre    T    A        0      0        2 
  10  chr10_69960918     ZHar    T    A        0      0        2 
  10  chr10_69960918   Sample    T    A        1      2        2 
  10  chr10_69962655     AAsi    T    C        0      0        2 
  10  chr10_69962655     AKia    T    C        0      0        2 
  10  chr10_69962655     AOna    T    C        0      0        2 
  10  chr10_69962655     ASom    T    C        0      0        2 
  10  chr10_69962655     HCab    T    C        0      0        2 
  10  chr10_69962655     HPrz    T    C        0      0        2 
  10  chr10_69962655     ZBoe    T    C        0      0        2 
  10  chr10_69962655     ZGre    T    C        0      0        2 
  10  chr10_69962655     ZHar    T    C        1      2        2 
  10  chr10_69962655   Sample    T    C        0      0        2 
  10  chr10_69964504     AAsi    C    G        0      0        2 
  10  chr10_69964504     AKia    C    G        0      0        2 
  10  chr10_69964504     AOna    C    G        0      0        2 
  10  chr10_69964504     ASom    C    G        0      0        2 
  10  chr10_69964504     HCab    C    G      0.5      1        2 
  10  chr10_69964504     HPrz    C    G        0      0        2 
  10  chr10_69964504     ZBoe    C    G        0      0        2 
  10  chr10_69964504     ZGre    C    G        0      0        2 
  10  chr10_69964504     ZHar    C    G        0      0        2 
  10  chr10_69964504   Sample    C    G        0      0        2 
  10  chr10_69970825     AAsi    T    C        0      0        2 
  10  chr10_69970825     AKia    T    C        0      0        2 
  10  chr10_69970825     AOna    T    C        0      0        2 
  10  chr10_69970825     ASom    T    C        0      0        2 
  10  chr10_69970825     HCab    T    C        0      0        2 
  10  chr10_69970825     HPrz    T    C        0      0        2 
  10  chr10_69970825     ZBoe    T    C      0.5      1        2 
  10  chr10_69970825     ZGre    T    C        0      0        2 
  10  chr10_69970825     ZHar    T    C        0      0        2 
  10  chr10_69970825   Sample    T    C        0      0        2 
  10  chr10_69982885     AAsi    A    T        0      0        2 
  10  chr10_69982885     AKia    A    T        0      0        2 
  10  chr10_69982885     AOna    A    T        0      0        2 
  10  chr10_69982885     ASom    A    T        0      0        2 
  10  chr10_69982885     HCab    A    T        1      2        2 
  10  chr10_69982885     HPrz    A    T        1      2        2 
  10  chr10_69982885     ZBoe    A    T        0      0        2 
  10  chr10_69982885     ZGre    A    T        0      0        2 
  10  chr10_69982885     ZHar    A    T        0      0        2 
  10  chr10_69982885   Sample    A    T        0      0        2 
  10  chr10_69988434     AAsi    T    C        0      0        2 
  10  chr10_69988434     AKia    T    C        1      2        2 
  10  chr10_69988434     AOna    T    C        1      2        2 
  10  chr10_69988434     ASom    T    C        0      0        2 
  10  chr10_69988434     HCab    T    C        0      0        2 
  10  chr10_69988434     HPrz    T    C        0      0        2 
  10  chr10_69988434     ZBoe    T    C        0      0        2 
  10  chr10_69988434     ZGre    T    C        0      0        2 
  10  chr10_69988434     ZHar    T    C        0      0        2 
  10  chr10_69988434   Sample    T    C        0      0        2 
  10  chr10_69988764     AAsi    G    T        0      0        2 
  10  chr10_69988764     AKia    G    T        0      0        2 
  10  chr10_69988764     AOna    G    T        0      0        2 
  10  chr10_69988764     ASom    G    T        0      0        2 
  10  chr10_69988764     HCab    G    T        0      0        2 
  10  chr10_69988764     HPrz    G    T        0      0        2 
  10  chr10_69988764     ZBoe    G    T        0      0        2 
  10  chr10_69988764     ZGre    G    T        0      0        2 
  10  chr10_69988764     ZHar    G    T        1      2        2 
  10  chr10_69988764   Sample    G    T        0      0        2 
  10  chr10_69988936     AAsi    T    G        0      0        2 
  10  chr10_69988936     AKia    T    G        0      0        2 
  10  chr10_69988936     AOna    T    G        0      0        2 
  10  chr10_69988936     ASom    T    G        0      0        2 
  10  chr10_69988936     HCab    T    G        0      0        2 
  10  chr10_69988936     HPrz    T    G        0      0        2 
  10  chr10_69988936     ZBoe    T    G        0      0        2 
  10  chr10_69988936     ZGre    T    G        1      2        2 
  10  chr10_69988936     ZHar    T    G        0      0        2 
  10  chr10_69988936   Sample    T    G        0      0        2 
  10  chr10_70000356     AAsi    T    C        0      0        2 
  10  chr10_70000356     AKia    T    C        1      2        2 
  10  chr10_70000356     AOna    T    C        1      2        2 
  10  chr10_70000356     ASom    T    C        0      0        2 
  10  chr10_70000356     HCab    T    C        0      0        2 
  10  chr10_70000356     HPrz    T    C        0      0        2 
  10  chr10_70000356     ZBoe    T    C        0      0        2 
  10  chr10_70000356     ZGre    T    C        0      0        2 
  10  chr10_70000356     ZHar    T    C        0      0        2 
  10  chr10_70000356   Sample    T    C        0      0        2 
  10  chr10_70004110     AAsi    G    A        1      2        2 
  10  chr10_70004110     AKia    G    A        0      0        2 
  10  chr10_70004110     AOna    G    A        0      0        2 
  10  chr10_70004110     ASom    G    A        1      2        2 
  10  chr10_70004110     HCab    G    A        0      0        2 
  10  chr10_70004110     HPrz    G    A        0      0        2 
  10  chr10_70004110     ZBoe    G    A        0      0        2 
  10  chr10_70004110     ZGre    G    A        0      0        2 
  10  chr10_70004110     ZHar    G    A        0      0        2 
  10  chr10_70004110   Sample    G    A        1      2        2 
  10  chr10_70010948     AAsi    C    T        0      0        2 
  10  chr10_70010948     AKia    C    T        0      0        2 
  10  chr10_70010948     AOna    C    T      0.5      1        2 
  10  chr10_70010948     ASom    C    T        0      0        2 
  10  chr10_70010948     HCab    C    T        0      0        2 
  10  chr10_70010948     HPrz    C    T        0      0        2 
  10  chr10_70010948     ZBoe    C    T        0      0        2 
  10  chr10_70010948     ZGre    C    T        0      0        2 
  10  chr10_70010948     ZHar    C    T        0      0        2 
  10  chr10_70010948   Sample    C    T        0      0        2 
  10  chr10_70030122     AAsi    G    A        0      0        2 
  10  chr10_70030122     AKia    G    A        1      2        2 
  10  chr10_70030122     AOna    G    A        1      2        2 
  10  chr10_70030122     ASom    G    A        0      0        2 
  10  chr10_70030122     HCab    G    A        0      0        2 
  10  chr10_70030122     HPrz    G    A        0      0        2 
  10  chr10_70030122     ZBoe    G    A        0      0        2 
  10  chr10_70030122     ZGre    G    A        0      0        2 
  10  chr10_70030122     ZHar    G    A        0      0        2 
  10  chr10_70030122   Sample    G    A        0      0        2 
  10  chr10_70031697     AAsi    T    G        0      0        2 
  10  chr10_70031697     AKia    T    G        0      0        2 
  10  chr10_70031697     AOna    T    G        0      0        2 
  10  chr10_70031697     ASom    T    G        0      0        2 
  10  chr10_70031697     HCab    T    G      0.5      1        2 
  10  chr10_70031697     HPrz    T    G      0.5      1        2 
  10  chr10_70031697     ZBoe    T    G        0      0        2 
  10  chr10_70031697     ZGre    T    G        0      0        2 
  10  chr10_70031697     ZHar    T    G        0      0        2 
  10  chr10_70031697   Sample    T    G        0      0        2 
  10  chr10_70032224     AAsi    G    T        0      0        2 
  10  chr10_70032224     AKia    G    T        1      2        2 
  10  chr10_70032224     AOna    G    T      0.5      1        2 
  10  chr10_70032224     ASom    G    T        0      0        2 
  10  chr10_70032224     HCab    G    T        0      0        2 
  10  chr10_70032224     HPrz    G    T        0      0        2 
  10  chr10_70032224     ZBoe    G    T        0      0        2 
  10  chr10_70032224     ZGre    G    T        0      0        2 
  10  chr10_70032224     ZHar    G    T        0      0        2 
  10  chr10_70032224   Sample    G    T        0      0        2 
  10  chr10_70032940     AAsi    T    C        0      0        2 
  10  chr10_70032940     AKia    T    C        0      0        2 
  10  chr10_70032940     AOna    T    C        0      0        2 
  10  chr10_70032940     ASom    T    C        0      0        2 
  10  chr10_70032940     HCab    T    C      0.5      1        2 
  10  chr10_70032940     HPrz    T    C      0.5      1        2 
  10  chr10_70032940     ZBoe    T    C        0      0        2 
  10  chr10_70032940     ZGre    T    C        0      0        2 
  10  chr10_70032940     ZHar    T    C        0      0        2 
  10  chr10_70032940   Sample    T    C        0      0        2 
  10  chr10_70033236     AAsi    A    G        0      0        2 
  10  chr10_70033236     AKia    A    G        0      0        2 
  10  chr10_70033236     AOna    A    G        0      0        2 
  10  chr10_70033236     ASom    A    G        0      0        2 
  10  chr10_70033236     HCab    A    G        1      2        2 
  10  chr10_70033236     HPrz    A    G        1      2        2 
  10  chr10_70033236     ZBoe    A    G        0      0        2 
  10  chr10_70033236     ZGre    A    G        0      0        2 
  10  chr10_70033236     ZHar    A    G        0      0        2 
  10  chr10_70033236   Sample    A    G        0      0        2 
  10  chr10_70036525     AAsi    A    G        0      0        2 
  10  chr10_70036525     AKia    A    G        0      0        2 
  10  chr10_70036525     AOna    A    G        0      0        2 
  10  chr10_70036525     ASom    A    G        0      0        2 
  10  chr10_70036525     HCab    A    G        1      2        2 
  10  chr10_70036525     HPrz    A    G        1      2        2 
  10  chr10_70036525     ZBoe    A    G        0      0        2 
  10  chr10_70036525     ZGre    A    G        0      0        2 
  10  chr10_70036525     ZHar    A    G        0      0        2 
  10  chr10_70036525   Sample    A    G        0      0        2 
  10  chr10_70037124     AAsi    C    T        0      0        2 
  10  chr10_70037124     AKia    C    T        1      2        2 
  10  chr10_70037124     AOna    C    T        1      2        2 
  10  chr10_70037124     ASom    C    T        0      0        2 
  10  chr10_70037124     HCab    C    T        0      0        2 
  10  chr10_70037124     HPrz    C    T        0      0        2 
  10  chr10_70037124     ZBoe    C    T        0      0        2 
  10  chr10_70037124     ZGre    C    T        0      0        2 
  10  chr10_70037124     ZHar    C    T        0      0        2 
  10  chr10_70037124   Sample    C    T        0      0        2 
  10  chr10_70041871     AAsi    T    C        1      2        2 
  10  chr10_70041871     AKia    T    C        0      0        2 
  10  chr10_70041871     AOna    T    C        0      0        2 
  10  chr10_70041871     ASom    T    C        1      2        2 
  10  chr10_70041871     HCab    T    C        0      0        2 
  10  chr10_70041871     HPrz    T    C        0      0        2 
  10  chr10_70041871     ZBoe    T    C        0      0        2 
  10  chr10_70041871     ZGre    T    C        0      0        2 
  10  chr10_70041871     ZHar    T    C        0      0        2 
  10  chr10_70041871   Sample    T    C        1      2        2 
  10  chr10_70044707     AAsi    T    C        0      0        2 
  10  chr10_70044707     AKia    T    C        0      0        2 
  10  chr10_70044707     AOna    T    C        0      0        2 
  10  chr10_70044707     ASom    T    C        0      0        2 
  10  chr10_70044707     HCab    T    C        1      2        2 
  10  chr10_70044707     HPrz    T    C        1      2        2 
  10  chr10_70044707     ZBoe    T    C        0      0        2 
  10  chr10_70044707     ZGre    T    C        0      0        2 
  10  chr10_70044707     ZHar    T    C        0      0        2 
  10  chr10_70044707   Sample    T    C        0      0        2 
  10  chr10_70047158     AAsi    C    T        0      0        2 
  10  chr10_70047158     AKia    C    T        1      2        2 
  10  chr10_70047158     AOna    C    T        0      0        2 
  10  chr10_70047158     ASom    C    T        0      0        2 
  10  chr10_70047158     HCab    C    T        0      0        2 
  10  chr10_70047158     HPrz    C    T        0      0        2 
  10  chr10_70047158     ZBoe    C    T        0      0        2 
  10  chr10_70047158     ZGre    C    T        0      0        2 
  10  chr10_70047158     ZHar    C    T        0      0        2 
  10  chr10_70047158   Sample    C    T        0      0        2 
  10  chr10_70049896     AAsi    T    C        0      0        2 
  10  chr10_70049896     AKia    T    C        0      0        2 
  10  chr10_70049896     AOna    T    C        0      0        2 
  10  chr10_70049896     ASom    T    C        0      0        2 
  10  chr10_70049896     HCab    T    C        0      0        2 
  10  chr10_70049896     HPrz    T    C        0      0        2 
  10  chr10_70049896     ZBoe    T    C        1      2        2 
  10  chr10_70049896     ZGre    T    C        0      0        2 
  10  chr10_70049896     ZHar    T    C        0      0        2 
  10  chr10_70049896   Sample    T    C        0      0        2 
  10  chr10_70059032     AAsi    G    A        0      0        2 
  10  chr10_70059032     AKia    G    A        0      0        2 
  10  chr10_70059032     AOna    G    A      0.5      1        2 
  10  chr10_70059032     ASom    G    A        0      0        2 
  10  chr10_70059032     HCab    G    A        0      0        2 
  10  chr10_70059032     HPrz    G    A        0      0        2 
  10  chr10_70059032     ZBoe    G    A        0      0        2 
  10  chr10_70059032     ZGre    G    A        0      0        2 
  10  chr10_70059032     ZHar    G    A        0      0        2 
  10  chr10_70059032   Sample    G    A        0      0        2 
  10  chr10_70061577     AAsi    G    A        0      0        2 
  10  chr10_70061577     AKia    G    A        1      2        2 
  10  chr10_70061577     AOna    G    A        1      2        2 
  10  chr10_70061577     ASom    G    A        0      0        2 
  10  chr10_70061577     HCab    G    A        0      0        2 
  10  chr10_70061577     HPrz    G    A        0      0        2 
  10  chr10_70061577     ZBoe    G    A        0      0        2 
  10  chr10_70061577     ZGre    G    A        0      0        2 
  10  chr10_70061577     ZHar    G    A        0      0        2 
  10  chr10_70061577   Sample    G    A        0      0        2 
  10  chr10_70072054     AAsi    T    C        0      0        2 
  10  chr10_70072054     AKia    T    C        0      0        2 
  10  chr10_70072054     AOna    T    C        0      0        2 
  10  chr10_70072054     ASom    T    C        0      0        2 
  10  chr10_70072054     HCab    T    C      0.5      1        2 
  10  chr10_70072054     HPrz    T    C        0      0        2 
  10  chr10_70072054     ZBoe    T    C        0      0        2 
  10  chr10_70072054     ZGre    T    C        0      0        2 
  10  chr10_70072054     ZHar    T    C        0      0        2 
  10  chr10_70072054   Sample    T    C        0      0        2 
  10  chr10_70073092     AAsi    A    G        0      0        2 
  10  chr10_70073092     AKia    A    G        0      0        2 
  10  chr10_70073092     AOna    A    G        0      0        2 
  10  chr10_70073092     ASom    A    G        0      0        2 
  10  chr10_70073092     HCab    A    G        1      2        2 
  10  chr10_70073092     HPrz    A    G        1      2        2 
  10  chr10_70073092     ZBoe    A    G        0      0        2 
  10  chr10_70073092     ZGre    A    G        0      0        2 
  10  chr10_70073092     ZHar    A    G        0      0        2 
  10  chr10_70073092   Sample    A    G        0      0        2 
  10  chr10_70074068     AAsi    A    C        0      0        2 
  10  chr10_70074068     AKia    A    C        0      0        2 
  10  chr10_70074068     AOna    A    C        0      0        2 
  10  chr10_70074068     ASom    A    C        0      0        2 
  10  chr10_70074068     HCab    A    C        1      2        2 
  10  chr10_70074068     HPrz    A    C        1      2        2 
  10  chr10_70074068     ZBoe    A    C        0      0        2 
  10  chr10_70074068     ZGre    A    C        0      0        2 
  10  chr10_70074068     ZHar    A    C        0      0        2 
  10  chr10_70074068   Sample    A    C        0      0        2 
  10  chr10_70077436     AAsi    G    T        0      0        2 
  10  chr10_70077436     AKia    G    T        0      0        2 
  10  chr10_70077436     AOna    G    T        0      0        2 
  10  chr10_70077436     ASom    G    T        0      0        2 
  10  chr10_70077436     HCab    G    T        0      0        2 
  10  chr10_70077436     HPrz    G    T        0      0        2 
  10  chr10_70077436     ZBoe    G    T        1      2        2 
  10  chr10_70077436     ZGre    G    T        1      2        2 
  10  chr10_70077436     ZHar    G    T        0      0        2 
  10  chr10_70077436   Sample    G    T        0      0        2 
  10  chr10_70079263     AAsi    A    G        0      0        2 
  10  chr10_70079263     AKia    A    G        0      0        2 
  10  chr10_70079263     AOna    A    G        0      0        2 
  10  chr10_70079263     ASom    A    G        0      0        2 
  10  chr10_70079263     HCab    A    G      0.5      1        2 
  10  chr10_70079263     HPrz    A    G        0      0        2 
  10  chr10_70079263     ZBoe    A    G        0      0        2 
  10  chr10_70079263     ZGre    A    G        0      0        2 
  10  chr10_70079263     ZHar    A    G        0      0        2 
  10  chr10_70079263   Sample    A    G        0      0        2 
  10  chr10_70079961     AAsi    A    G        0      0        2 
  10  chr10_70079961     AKia    A    G        0      0        2 
  10  chr10_70079961     AOna    A    G        0      0        2 
  10  chr10_70079961     ASom    A    G      0.5      1        2 
  10  chr10_70079961     HCab    A    G        0      0        2 
  10  chr10_70079961     HPrz    A    G        0      0        2 
  10  chr10_70079961     ZBoe    A    G        0      0        2 
  10  chr10_70079961     ZGre    A    G        0      0        2 
  10  chr10_70079961     ZHar    A    G        0      0        2 
  10  chr10_70079961   Sample    A    G        0      0        2 
  10  chr10_70080130     AAsi    A    G        0      0        2 
  10  chr10_70080130     AKia    A    G        0      0        2 
  10  chr10_70080130     AOna    A    G      0.5      1        2 
  10  chr10_70080130     ASom    A    G        0      0        2 
  10  chr10_70080130     HCab    A    G        0      0        2 
  10  chr10_70080130     HPrz    A    G        0      0        2 
  10  chr10_70080130     ZBoe    A    G        0      0        2 
  10  chr10_70080130     ZGre    A    G        0      0        2 
  10  chr10_70080130     ZHar    A    G        0      0        2 
  10  chr10_70080130   Sample    A    G        0      0        2 
  10  chr10_70083077     AAsi    T    C        1      2        2 
  10  chr10_70083077     AKia    T    C        0      0        2 
  10  chr10_70083077     AOna    T    C        0      0        2 
  10  chr10_70083077     ASom    T    C        1      2        2 
  10  chr10_70083077     HCab    T    C        0      0        2 
  10  chr10_70083077     HPrz    T    C        0      0        2 
  10  chr10_70083077     ZBoe    T    C        0      0        2 
  10  chr10_70083077     ZGre    T    C        0      0        2 
  10  chr10_70083077     ZHar    T    C        0      0        2 
  10  chr10_70083077   Sample    T    C        1      2        2 
  10  chr10_70084018     AAsi    A    G        0      0        2 
  10  chr10_70084018     AKia    A    G      0.5      1        2 
  10  chr10_70084018     AOna    A    G        0      0        2 
  10  chr10_70084018     ASom    A    G        0      0        2 
  10  chr10_70084018     HCab    A    G        0      0        2 
  10  chr10_70084018     HPrz    A    G        0      0        2 
  10  chr10_70084018     ZBoe    A    G        0      0        2 
  10  chr10_70084018     ZGre    A    G        0      0        2 
  10  chr10_70084018     ZHar    A    G        0      0        2 
  10  chr10_70084018   Sample    A    G        0      0        2 
  10  chr10_70084425     AAsi    T    C        0      0        2 
  10  chr10_70084425     AKia    T    C        0      0        2 
  10  chr10_70084425     AOna    T    C        0      0        2 
  10  chr10_70084425     ASom    T    C        0      0        2 
  10  chr10_70084425     HCab    T    C        0      0        2 
  10  chr10_70084425     HPrz    T    C        0      0        2 
  10  chr10_70084425     ZBoe    T    C        0      0        2 
  10  chr10_70084425     ZGre    T    C        1      2        2 
  10  chr10_70084425     ZHar    T    C        1      2        2 
  10  chr10_70084425   Sample    T    C        0      0        2 
  10  chr10_70085388     AAsi    G    A        0      0        2 
  10  chr10_70085388     AKia    G    A        0      0        2 
  10  chr10_70085388     AOna    G    A        0      0        2 
  10  chr10_70085388     ASom    G    A        0      0        2 
  10  chr10_70085388     HCab    G    A        1      2        2 
  10  chr10_70085388     HPrz    G    A        1      2        2 
  10  chr10_70085388     ZBoe    G    A        0      0        2 
  10  chr10_70085388     ZGre    G    A        0      0        2 
  10  chr10_70085388     ZHar    G    A        0      0        2 
  10  chr10_70085388   Sample    G    A        0      0        2 
  10  chr10_70098715     AAsi    C    G        0      0        2 
  10  chr10_70098715     AKia    C    G        0      0        2 
  10  chr10_70098715     AOna    C    G        0      0        2 
  10  chr10_70098715     ASom    C    G        0      0        2 
  10  chr10_70098715     HCab    C    G      0.5      1        2 
  10  chr10_70098715     HPrz    C    G        0      0        2 
  10  chr10_70098715     ZBoe    C    G        0      0        2 
  10  chr10_70098715     ZGre    C    G        0      0        2 
  10  chr10_70098715     ZHar    C    G        0      0        2 
  10  chr10_70098715   Sample    C    G        0      0        2 
  10  chr10_70113806     AAsi    A    G        0      0        2 
  10  chr10_70113806     AKia    A    G        0      0        2 
  10  chr10_70113806     AOna    A    G        0      0        2 
  10  chr10_70113806     ASom    A    G        0      0        2 
  10  chr10_70113806     HCab    A    G      0.5      1        2 
  10  chr10_70113806     HPrz    A    G        0      0        2 
  10  chr10_70113806     ZBoe    A    G        0      0        2 
  10  chr10_70113806     ZGre    A    G        0      0        2 
  10  chr10_70113806     ZHar    A    G        0      0        2 
  10  chr10_70113806   Sample    A    G        0      0        2 
  10  chr10_70115768     AAsi    A    G        0      0        2 
  10  chr10_70115768     AKia    A    G        0      0        2 
  10  chr10_70115768     AOna    A    G        0      0        2 
  10  chr10_70115768     ASom    A    G        0      0        2 
  10  chr10_70115768     HCab    A    G        0      0        2 
  10  chr10_70115768     HPrz    A    G        0      0        2 
  10  chr10_70115768     ZBoe    A    G        0      0        2 
  10  chr10_70115768     ZGre    A    G        1      2        2 
  10  chr10_70115768     ZHar    A    G        0      0        2 
  10  chr10_70115768   Sample    A    G        0      0        2 
  10  chr10_70117023     AAsi    C    A        0      0        2 
  10  chr10_70117023     AKia    C    A        0      0        2 
  10  chr10_70117023     AOna    C    A        0      0        2 
  10  chr10_70117023     ASom    C    A        0      0        2 
  10  chr10_70117023     HCab    C    A        0      0        2 
  10  chr10_70117023     HPrz    C    A        0      0        2 
  10  chr10_70117023     ZBoe    C    A      0.5      1        2 
  10  chr10_70117023     ZGre    C    A        0      0        2 
  10  chr10_70117023     ZHar    C    A        0      0        2 
  10  chr10_70117023   Sample    C    A        0      0        2 
  10  chr10_70126490     AAsi    T    G      0.5      1        2 
  10  chr10_70126490     AKia    T    G        0      0        2 
  10  chr10_70126490     AOna    T    G        0      0        2 
  10  chr10_70126490     ASom    T    G        1      2        2 
  10  chr10_70126490     HCab    T    G        0      0        2 
  10  chr10_70126490     HPrz    T    G        0      0        2 
  10  chr10_70126490     ZBoe    T    G        0      0        2 
  10  chr10_70126490     ZGre    T    G        0      0        2 
  10  chr10_70126490     ZHar    T    G        0      0        2 
  10  chr10_70126490   Sample    T    G        0      0        2 
  10  chr10_70126654     AAsi    C    T        0      0        2 
  10  chr10_70126654     AKia    C    T        0      0        2 
  10  chr10_70126654     AOna    C    T        0      0        2 
  10  chr10_70126654     ASom    C    T        0      0        2 
  10  chr10_70126654     HCab    C    T        0      0        2 
  10  chr10_70126654     HPrz    C    T        0      0        2 
  10  chr10_70126654     ZBoe    C    T        0      0        2 
  10  chr10_70126654     ZGre    C    T        1      2        2 
  10  chr10_70126654     ZHar    C    T        0      0        2 
  10  chr10_70126654   Sample    C    T        0      0        2 
  10  chr10_70137099     AAsi    C    A        0      0        2 
  10  chr10_70137099     AKia    C    A        0      0        2 
  10  chr10_70137099     AOna    C    A        0      0        2 
  10  chr10_70137099     ASom    C    A        0      0        2 
  10  chr10_70137099     HCab    C    A        1      2        2 
  10  chr10_70137099     HPrz    C    A        1      2        2 
  10  chr10_70137099     ZBoe    C    A        0      0        2 
  10  chr10_70137099     ZGre    C    A        0      0        2 
  10  chr10_70137099     ZHar    C    A        0      0        2 
  10  chr10_70137099   Sample    C    A        0      0        2 
  10  chr10_70137259     AAsi    G    A        0      0        2 
  10  chr10_70137259     AKia    G    A        0      0        2 
  10  chr10_70137259     AOna    G    A        0      0        2 
  10  chr10_70137259     ASom    G    A      0.5      1        2 
  10  chr10_70137259     HCab    G    A        0      0        2 
  10  chr10_70137259     HPrz    G    A        0      0        2 
  10  chr10_70137259     ZBoe    G    A        0      0        2 
  10  chr10_70137259     ZGre    G    A        0      0        2 
  10  chr10_70137259     ZHar    G    A        0      0        2 
  10  chr10_70137259   Sample    G    A        0      0        2 
  10  chr10_70142908     AAsi    G    T        0      0        2 
  10  chr10_70142908     AKia    G    T        0      0        2 
  10  chr10_70142908     AOna    G    T        0      0        2 
  10  chr10_70142908     ASom    G    T        0      0        2 
  10  chr10_70142908     HCab    G    T        0      0        2 
  10  chr10_70142908     HPrz    G    T        0      0        2 
  10  chr10_70142908     ZBoe    G    T        0      0        2 
  10  chr10_70142908     ZGre    G    T        0      0        2 
  10  chr10_70142908     ZHar    G    T        1      2        2 
  10  chr10_70142908   Sample    G    T        0      0        2 
  10  chr10_70149215     AAsi    T    C        0      0        2 
  10  chr10_70149215     AKia    T    C        0      0        2 
  10  chr10_70149215     AOna    T    C        0      0        2 
  10  chr10_70149215     ASom    T    C        0      0        2 
  10  chr10_70149215     HCab    T    C        0      0        2 
  10  chr10_70149215     HPrz    T    C        0      0        2 
  10  chr10_70149215     ZBoe    T    C      0.5      1        2 
  10  chr10_70149215     ZGre    T    C        1      2        2 
  10  chr10_70149215     ZHar    T    C        1      2        2 
  10  chr10_70149215   Sample    T    C        0      0        2 
  10  chr10_70154604     AAsi    G    C        0      0        2 
  10  chr10_70154604     AKia    G    C        0      0        2 
  10  chr10_70154604     AOna    G    C        0      0        2 
  10  chr10_70154604     ASom    G    C        0      0        2 
  10  chr10_70154604     HCab    G    C        0      0        2 
  10  chr10_70154604     HPrz    G    C        0      0        2 
  10  chr10_70154604     ZBoe    G    C        0      0        2 
  10  chr10_70154604     ZGre    G    C        0      0        2 
  10  chr10_70154604     ZHar    G    C        1      2        2 
  10  chr10_70154604   Sample    G    C        0      0        2 
  10  chr10_70157769     AAsi    C    T        0      0        2 
  10  chr10_70157769     AKia    C    T        1      2        2 
  10  chr10_70157769     AOna    C    T      0.5      1        2 
  10  chr10_70157769     ASom    C    T        0      0        2 
  10  chr10_70157769     HCab    C    T        0      0        2 
  10  chr10_70157769     HPrz    C    T        0      0        2 
  10  chr10_70157769     ZBoe    C    T        0      0        2 
  10  chr10_70157769     ZGre    C    T        0      0        2 
  10  chr10_70157769     ZHar    C    T        0      0        2 
  10  chr10_70157769   Sample    C    T        0      0        2 
  10  chr10_70162675     AAsi    C    T        0      0        2 
  10  chr10_70162675     AKia    C    T        0      0        2 
  10  chr10_70162675     AOna    C    T      0.5      1        2 
  10  chr10_70162675     ASom    C    T        0      0        2 
  10  chr10_70162675     HCab    C    T        0      0        2 
  10  chr10_70162675     HPrz    C    T        0      0        2 
  10  chr10_70162675     ZBoe    C    T        0      0        2 
  10  chr10_70162675     ZGre    C    T        0      0        2 
  10  chr10_70162675     ZHar    C    T        0      0        2 
  10  chr10_70162675   Sample    C    T        0      0        2 
  10  chr10_70170633     AAsi    C    A        0      0        2 
  10  chr10_70170633     AKia    C    A        1      2        2 
  10  chr10_70170633     AOna    C    A        1      2        2 
  10  chr10_70170633     ASom    C    A        0      0        2 
  10  chr10_70170633     HCab    C    A        0      0        2 
  10  chr10_70170633     HPrz    C    A        0      0        2 
  10  chr10_70170633     ZBoe    C    A        0      0        2 
  10  chr10_70170633     ZGre    C    A        0      0        2 
  10  chr10_70170633     ZHar    C    A        0      0        2 
  10  chr10_70170633   Sample    C    A        0      0        2 
  10  chr10_70171483     AAsi    C    T        0      0        2 
  10  chr10_70171483     AKia    C    T        1      2        2 
  10  chr10_70171483     AOna    C    T        1      2        2 
  10  chr10_70171483     ASom    C    T        0      0        2 
  10  chr10_70171483     HCab    C    T        1      2        2 
  10  chr10_70171483     HPrz    C    T        1      2        2 
  10  chr10_70171483     ZBoe    C    T        0      0        2 
  10  chr10_70171483     ZGre    C    T        0      0        2 
  10  chr10_70171483     ZHar    C    T        0      0        2 
  10  chr10_70171483   Sample    C    T        0      0        2 
  10  chr10_70177572     AAsi    T    G        0      0        2 
  10  chr10_70177572     AKia    T    G        0      0        2 
  10  chr10_70177572     AOna    T    G        0      0        2 
  10  chr10_70177572     ASom    T    G        0      0        2 
  10  chr10_70177572     HCab    T    G        1      2        2 
  10  chr10_70177572     HPrz    T    G        1      2        2 
  10  chr10_70177572     ZBoe    T    G        0      0        2 
  10  chr10_70177572     ZGre    T    G        0      0        2 
  10  chr10_70177572     ZHar    T    G        0      0        2 
  10  chr10_70177572   Sample    T    G        0      0        2 
  10  chr10_70178136     AAsi    T    G        0      0        2 
  10  chr10_70178136     AKia    T    G        0      0        2 
  10  chr10_70178136     AOna    T    G        0      0        2 
  10  chr10_70178136     ASom    T    G        0      0        2 
  10  chr10_70178136     HCab    T    G        1      2        2 
  10  chr10_70178136     HPrz    T    G        1      2        2 
  10  chr10_70178136     ZBoe    T    G        0      0        2 
  10  chr10_70178136     ZGre    T    G        0      0        2 
  10  chr10_70178136     ZHar    T    G        0      0        2 
  10  chr10_70178136   Sample    T    G        0      0        2 
  10  chr10_70181208     AAsi    T    C        0      0        2 
  10  chr10_70181208     AKia    T    C        0      0        2 
  10  chr10_70181208     AOna    T    C        0      0        2 
  10  chr10_70181208     ASom    T    C        0      0        2 
  10  chr10_70181208     HCab    T    C      0.5      1        2 
  10  chr10_70181208     HPrz    T    C        0      0        2 
  10  chr10_70181208     ZBoe    T    C        0      0        2 
  10  chr10_70181208     ZGre    T    C        0      0        2 
  10  chr10_70181208     ZHar    T    C        0      0        2 
  10  chr10_70181208   Sample    T    C        0      0        2 
  10  chr10_70184213     AAsi    T    C        0      0        2 
  10  chr10_70184213     AKia    T    C        0      0        2 
  10  chr10_70184213     AOna    T    C      0.5      1        2 
  10  chr10_70184213     ASom    T    C        0      0        2 
  10  chr10_70184213     HCab    T    C        0      0        2 
  10  chr10_70184213     HPrz    T    C        0      0        2 
  10  chr10_70184213     ZBoe    T    C        0      0        2 
  10  chr10_70184213     ZGre    T    C        0      0        2 
  10  chr10_70184213     ZHar    T    C        0      0        2 
  10  chr10_70184213   Sample    T    C        0      0        2 
  10  chr10_70200895     AAsi    G    A        0      0        2 
  10  chr10_70200895     AKia    G    A        0      0        2 
  10  chr10_70200895     AOna    G    A        0      0        2 
  10  chr10_70200895     ASom    G    A        0      0        2 
  10  chr10_70200895     HCab    G    A        0      0        2 
  10  chr10_70200895     HPrz    G    A        0      0        2 
  10  chr10_70200895     ZBoe    G    A        0      0        2 
  10  chr10_70200895     ZGre    G    A        1      2        2 
  10  chr10_70200895     ZHar    G    A        0      0        2 
  10  chr10_70200895   Sample    G    A        0      0        2 
  10  chr10_70202997     AAsi    A    G        0      0        2 
  10  chr10_70202997     AKia    A    G        0      0        2 
  10  chr10_70202997     AOna    A    G        0      0        2 
  10  chr10_70202997     ASom    A    G        0      0        2 
  10  chr10_70202997     HCab    A    G      0.5      1        2 
  10  chr10_70202997     HPrz    A    G        0      0        2 
  10  chr10_70202997     ZBoe    A    G        0      0        2 
  10  chr10_70202997     ZGre    A    G        0      0        2 
  10  chr10_70202997     ZHar    A    G        0      0        2 
  10  chr10_70202997   Sample    A    G        0      0        2 
  10  chr10_70206249     AAsi    C    G        0      0        2 
  10  chr10_70206249     AKia    C    G        1      2        2 
  10  chr10_70206249     AOna    C    G        0      0        2 
  10  chr10_70206249     ASom    C    G        0      0        2 
  10  chr10_70206249     HCab    C    G        0      0        2 
  10  chr10_70206249     HPrz    C    G        0      0        2 
  10  chr10_70206249     ZBoe    C    G        0      0        2 
  10  chr10_70206249     ZGre    C    G        0      0        2 
  10  chr10_70206249     ZHar    C    G        0      0        2 
  10  chr10_70206249   Sample    C    G        0      0        2 
  10  chr10_70210735     AAsi    A    G        0      0        2 
  10  chr10_70210735     AKia    A    G        0      0        2 
  10  chr10_70210735     AOna    A    G        0      0        2 
  10  chr10_70210735     ASom    A    G        0      0        2 
  10  chr10_70210735     HCab    A    G        0      0        2 
  10  chr10_70210735     HPrz    A    G        0      0        2 
  10  chr10_70210735     ZBoe    A    G      0.5      1        2 
  10  chr10_70210735     ZGre    A    G        0      0        2 
  10  chr10_70210735     ZHar    A    G        0      0        2 
  10  chr10_70210735   Sample    A    G        0      0        2 
  10  chr10_70211013     AAsi    A    C        0      0        2 
  10  chr10_70211013     AKia    A    C        0      0        2 
  10  chr10_70211013     AOna    A    C        0      0        2 
  10  chr10_70211013     ASom    A    C        0      0        2 
  10  chr10_70211013     HCab    A    C        0      0        2 
  10  chr10_70211013     HPrz    A    C        0      0        2 
  10  chr10_70211013     ZBoe    A    C        0      0        2 
  10  chr10_70211013     ZGre    A    C        1      2        2 
  10  chr10_70211013     ZHar    A    C        0      0        2 
  10  chr10_70211013   Sample    A    C        0      0        2 
  10  chr10_70211168     AAsi    G    A        0      0        2 
  10  chr10_70211168     AKia    G    A        0      0        2 
  10  chr10_70211168     AOna    G    A        0      0        2 
  10  chr10_70211168     ASom    G    A        0      0        2 
  10  chr10_70211168     HCab    G    A        0      0        2 
  10  chr10_70211168     HPrz    G    A        0      0        2 
  10  chr10_70211168     ZBoe    G    A      0.5      1        2 
  10  chr10_70211168     ZGre    G    A        0      0        2 
  10  chr10_70211168     ZHar    G    A        0      0        2 
  10  chr10_70211168   Sample    G    A        0      0        2 
  10  chr10_70215812     AAsi    C    A        0      0        2 
  10  chr10_70215812     AKia    C    A        0      0        2 
  10  chr10_70215812     AOna    C    A        0      0        2 
  10  chr10_70215812     ASom    C    A        0      0        2 
  10  chr10_70215812     HCab    C    A        0      0        2 
  10  chr10_70215812     HPrz    C    A        0      0        2 
  10  chr10_70215812     ZBoe    C    A        0      0        2 
  10  chr10_70215812     ZGre    C    A        0      0        2 
  10  chr10_70215812     ZHar    C    A        1      2        2 
  10  chr10_70215812   Sample    C    A        0      0        2 
  10  chr10_70216097     AAsi    T    C        0      0        2 
  10  chr10_70216097     AKia    T    C        0      0        2 
  10  chr10_70216097     AOna    T    C      0.5      1        2 
  10  chr10_70216097     ASom    T    C        0      0        2 
  10  chr10_70216097     HCab    T    C        0      0        2 
  10  chr10_70216097     HPrz    T    C        0      0        2 
  10  chr10_70216097     ZBoe    T    C        0      0        2 
  10  chr10_70216097     ZGre    T    C        0      0        2 
  10  chr10_70216097     ZHar    T    C        0      0        2 
  10  chr10_70216097   Sample    T    C        0      0        2 
  10  chr10_70219193     AAsi    C    T        0      0        2 
  10  chr10_70219193     AKia    C    T        0      0        2 
  10  chr10_70219193     AOna    C    T        0      0        2 
  10  chr10_70219193     ASom    C    T        0      0        2 
  10  chr10_70219193     HCab    C    T        1      2        2 
  10  chr10_70219193     HPrz    C    T        1      2        2 
  10  chr10_70219193     ZBoe    C    T        0      0        2 
  10  chr10_70219193     ZGre    C    T        0      0        2 
  10  chr10_70219193     ZHar    C    T        0      0        2 
  10  chr10_70219193   Sample    C    T        0      0        2 
  10  chr10_70219842     AAsi    G    T        0      0        2 
  10  chr10_70219842     AKia    G    T        0      0        2 
  10  chr10_70219842     AOna    G    T        0      0        2 
  10  chr10_70219842     ASom    G    T        0      0        2 
  10  chr10_70219842     HCab    G    T        1      2        2 
  10  chr10_70219842     HPrz    G    T        1      2        2 
  10  chr10_70219842     ZBoe    G    T        0      0        2 
  10  chr10_70219842     ZGre    G    T        0      0        2 
  10  chr10_70219842     ZHar    G    T        0      0        2 
  10  chr10_70219842   Sample    G    T        0      0        2 
  10  chr10_70221251     AAsi    A    G        0      0        2 
  10  chr10_70221251     AKia    A    G        0      0        2 
  10  chr10_70221251     AOna    A    G        0      0        2 
  10  chr10_70221251     ASom    A    G        0      0        2 
  10  chr10_70221251     HCab    A    G        1      2        2 
  10  chr10_70221251     HPrz    A    G        1      2        2 
  10  chr10_70221251     ZBoe    A    G        0      0        2 
  10  chr10_70221251     ZGre    A    G        0      0        2 
  10  chr10_70221251     ZHar    A    G        0      0        2 
  10  chr10_70221251   Sample    A    G        0      0        2 
  10  chr10_70224990     AAsi    C    T        0      0        2 
  10  chr10_70224990     AKia    C    T        0      0        2 
  10  chr10_70224990     AOna    C    T        0      0        2 
  10  chr10_70224990     ASom    C    T        0      0        2 
  10  chr10_70224990     HCab    C    T        0      0        2 
  10  chr10_70224990     HPrz    C    T        0      0        2 
  10  chr10_70224990     ZBoe    C    T        0      0        2 
  10  chr10_70224990     ZGre    C    T        0      0        2 
  10  chr10_70224990     ZHar    C    T        1      2        2 
  10  chr10_70224990   Sample    C    T        0      0        2 
  10  chr10_70230587     AAsi    A    G        1      2        2 
  10  chr10_70230587     AKia    A    G        0      0        2 
  10  chr10_70230587     AOna    A    G        0      0        2 
  10  chr10_70230587     ASom    A    G      0.5      1        2 
  10  chr10_70230587     HCab    A    G        0      0        2 
  10  chr10_70230587     HPrz    A    G        0      0        2 
  10  chr10_70230587     ZBoe    A    G        0      0        2 
  10  chr10_70230587     ZGre    A    G        0      0        2 
  10  chr10_70230587     ZHar    A    G        0      0        2 
  10  chr10_70230587   Sample    A    G        0      0        2 
  10  chr10_70233029     AAsi    A    C        0      0        2 
  10  chr10_70233029     AKia    A    C        0      0        2 
  10  chr10_70233029     AOna    A    C        0      0        2 
  10  chr10_70233029     ASom    A    C        0      0        2 
  10  chr10_70233029     HCab    A    C        0      0        2 
  10  chr10_70233029     HPrz    A    C        0      0        2 
  10  chr10_70233029     ZBoe    A    C      0.5      1        2 
  10  chr10_70233029     ZGre    A    C        0      0        2 
  10  chr10_70233029     ZHar    A    C        0      0        2 
  10  chr10_70233029   Sample    A    C        0      0        2 
  10  chr10_70236833     AAsi    G    A        0      0        2 
  10  chr10_70236833     AKia    G    A        0      0        2 
  10  chr10_70236833     AOna    G    A        0      0        2 
  10  chr10_70236833     ASom    G    A        0      0        2 
  10  chr10_70236833     HCab    G    A      0.5      1        2 
  10  chr10_70236833     HPrz    G    A        0      0        2 
  10  chr10_70236833     ZBoe    G    A        0      0        2 
  10  chr10_70236833     ZGre    G    A        0      0        2 
  10  chr10_70236833     ZHar    G    A        0      0        2 
  10  chr10_70236833   Sample    G    A        0      0        2 
  10  chr10_70244933     AAsi    G    A        0      0        2 
  10  chr10_70244933     AKia    G    A        0      0        2 
  10  chr10_70244933     AOna    G    A      0.5      1        2 
  10  chr10_70244933     ASom    G    A        0      0        2 
  10  chr10_70244933     HCab    G    A        1      2        2 
  10  chr10_70244933     HPrz    G    A        1      2        2 
  10  chr10_70244933     ZBoe    G    A        0      0        2 
  10  chr10_70244933     ZGre    G    A        0      0        2 
  10  chr10_70244933     ZHar    G    A        0      0        2 
  10  chr10_70244933   Sample    G    A        0      0        2 
  10  chr10_70245211     AAsi    T    C        0      0        2 
  10  chr10_70245211     AKia    T    C      0.5      1        2 
  10  chr10_70245211     AOna    T    C        0      0        2 
  10  chr10_70245211     ASom    T    C        0      0        2 
  10  chr10_70245211     HCab    T    C        0      0        2 
  10  chr10_70245211     HPrz    T    C        0      0        2 
  10  chr10_70245211     ZBoe    T    C        0      0        2 
  10  chr10_70245211     ZGre    T    C        0      0        2 
  10  chr10_70245211     ZHar    T    C        0      0        2 
  10  chr10_70245211   Sample    T    C        0      0        2 
  10  chr10_70256228     AAsi    C    T        0      0        2 
  10  chr10_70256228     AKia    C    T        1      2        2 
  10  chr10_70256228     AOna    C    T        0      0        2 
  10  chr10_70256228     ASom    C    T        0      0        2 
  10  chr10_70256228     HCab    C    T        0      0        2 
  10  chr10_70256228     HPrz    C    T        0      0        2 
  10  chr10_70256228     ZBoe    C    T        0      0        2 
  10  chr10_70256228     ZGre    C    T        0      0        2 
  10  chr10_70256228     ZHar    C    T        0      0        2 
  10  chr10_70256228   Sample    C    T        0      0        2 
  10  chr10_70257402     AAsi    C    T        1      2        2 
  10  chr10_70257402     AKia    C    T        1      2        2 
  10  chr10_70257402     AOna    C    T        0      0        2 
  10  chr10_70257402     ASom    C    T        1      2        2 
  10  chr10_70257402     HCab    C    T        0      0        2 
  10  chr10_70257402     HPrz    C    T        0      0        2 
  10  chr10_70257402     ZBoe    C    T        0      0        2 
  10  chr10_70257402     ZGre    C    T        0      0        2 
  10  chr10_70257402     ZHar    C    T        0      0        2 
  10  chr10_70257402   Sample    C    T        1      2        2 
  10  chr10_70261888     AAsi    G    A        0      0        2 
  10  chr10_70261888     AKia    G    A        0      0        2 
  10  chr10_70261888     AOna    G    A        0      0        2 
  10  chr10_70261888     ASom    G    A        0      0        2 
  10  chr10_70261888     HCab    G    A        1      2        2 
  10  chr10_70261888     HPrz    G    A        1      2        2 
  10  chr10_70261888     ZBoe    G    A      0.5      1        2 
  10  chr10_70261888     ZGre    G    A        0      0        2 
  10  chr10_70261888     ZHar    G    A        0      0        2 
  10  chr10_70261888   Sample    G    A        0      0        2 
  10  chr10_70267766     AAsi    T    C        0      0        2 
  10  chr10_70267766     AKia    T    C        0      0        2 
  10  chr10_70267766     AOna    T    C        0      0        2 
  10  chr10_70267766     ASom    T    C        0      0        2 
  10  chr10_70267766     HCab    T    C        0      0        2 
  10  chr10_70267766     HPrz    T    C        0      0        2 
  10  chr10_70267766     ZBoe    T    C        1      2        2 
  10  chr10_70267766     ZGre    T    C        0      0        2 
  10  chr10_70267766     ZHar    T    C        1      2        2 
  10  chr10_70267766   Sample    T    C        0      0        2 
  10  chr10_70278099     AAsi    C    T        0      0        2 
  10  chr10_70278099     AKia    C    T        0      0        2 
  10  chr10_70278099     AOna    C    T        0      0        2 
  10  chr10_70278099     ASom    C    T        0      0        2 
  10  chr10_70278099     HCab    C    T        0      0        2 
  10  chr10_70278099     HPrz    C    T        0      0        2 
  10  chr10_70278099     ZBoe    C    T        1      2        2 
  10  chr10_70278099     ZGre    C    T        0      0        2 
  10  chr10_70278099     ZHar    C    T        0      0        2 
  10  chr10_70278099   Sample    C    T        0      0        2 
  10  chr10_70278609     AAsi    T    C        0      0        2 
  10  chr10_70278609     AKia    T    C        0      0        2 
  10  chr10_70278609     AOna    T    C        0      0        2 
  10  chr10_70278609     ASom    T    C        0      0        2 
  10  chr10_70278609     HCab    T    C        1      2        2 
  10  chr10_70278609     HPrz    T    C        1      2        2 
  10  chr10_70278609     ZBoe    T    C        0      0        2 
  10  chr10_70278609     ZGre    T    C        0      0        2 
  10  chr10_70278609     ZHar    T    C        0      0        2 
  10  chr10_70278609   Sample    T    C        0      0        2 
  10  chr10_70284519     AAsi    C    G        0      0        2 
  10  chr10_70284519     AKia    C    G        0      0        2 
  10  chr10_70284519     AOna    C    G        1      2        2 
  10  chr10_70284519     ASom    C    G        0      0        2 
  10  chr10_70284519     HCab    C    G        0      0        2 
  10  chr10_70284519     HPrz    C    G        0      0        2 
  10  chr10_70284519     ZBoe    C    G        0      0        2 
  10  chr10_70284519     ZGre    C    G        0      0        2 
  10  chr10_70284519     ZHar    C    G        0      0        2 
  10  chr10_70284519   Sample    C    G        0      0        2 
  10  chr10_70309674     AAsi    T    A        0      0        2 
  10  chr10_70309674     AKia    T    A        0      0        2 
  10  chr10_70309674     AOna    T    A        0      0        2 
  10  chr10_70309674     ASom    T    A        0      0        2 
  10  chr10_70309674     HCab    T    A      0.5      1        2 
  10  chr10_70309674     HPrz    T    A        1      2        2 
  10  chr10_70309674     ZBoe    T    A        0      0        2 
  10  chr10_70309674     ZGre    T    A        0      0        2 
  10  chr10_70309674     ZHar    T    A        0      0        2 
  10  chr10_70309674   Sample    T    A        0      0        2 
  10  chr10_70311885     AAsi    G    C        1      2        2 
  10  chr10_70311885     AKia    G    C        0      0        2 
  10  chr10_70311885     AOna    G    C        0      0        2 
  10  chr10_70311885     ASom    G    C        1      2        2 
  10  chr10_70311885     HCab    G    C        0      0        2 
  10  chr10_70311885     HPrz    G    C        0      0        2 
  10  chr10_70311885     ZBoe    G    C        0      0        2 
  10  chr10_70311885     ZGre    G    C        0      0        2 
  10  chr10_70311885     ZHar    G    C        0      0        2 
  10  chr10_70311885   Sample    G    C        1      2        2 
  10  chr10_70317324     AAsi    G    A        0      0        2 
  10  chr10_70317324     AKia    G    A        0      0        2 
  10  chr10_70317324     AOna    G    A        0      0        2 
  10  chr10_70317324     ASom    G    A        0      0        2 
  10  chr10_70317324     HCab    G    A        0      0        2 
  10  chr10_70317324     HPrz    G    A        0      0        2 
  10  chr10_70317324     ZBoe    G    A      0.5      1        2 
  10  chr10_70317324     ZGre    G    A        0      0        2 
  10  chr10_70317324     ZHar    G    A        0      0        2 
  10  chr10_70317324   Sample    G    A        0      0        2 
  10  chr10_70322299     AAsi    T    C        0      0        2 
  10  chr10_70322299     AKia    T    C        0      0        2 
  10  chr10_70322299     AOna    T    C        0      0        2 
  10  chr10_70322299     ASom    T    C        0      0        2 
  10  chr10_70322299     HCab    T    C        1      2        2 
  10  chr10_70322299     HPrz    T    C        1      2        2 
  10  chr10_70322299     ZBoe    T    C        0      0        2 
  10  chr10_70322299     ZGre    T    C        0      0        2 
  10  chr10_70322299     ZHar    T    C        0      0        2 
  10  chr10_70322299   Sample    T    C        0      0        2 
  10  chr10_70322842     AAsi    C    A        0      0        2 
  10  chr10_70322842     AKia    C    A        0      0        2 
  10  chr10_70322842     AOna    C    A        0      0        2 
  10  chr10_70322842     ASom    C    A        0      0        2 
  10  chr10_70322842     HCab    C    A        0      0        2 
  10  chr10_70322842     HPrz    C    A        0      0        2 
  10  chr10_70322842     ZBoe    C    A        0      0        2 
  10  chr10_70322842     ZGre    C    A        0      0        2 
  10  chr10_70322842     ZHar    C    A        1      2        2 
  10  chr10_70322842   Sample    C    A        0      0        2 
  10  chr10_70328337     AAsi    C    T        0      0        2 
  10  chr10_70328337     AKia    C    T        0      0        2 
  10  chr10_70328337     AOna    C    T      0.5      1        2 
  10  chr10_70328337     ASom    C    T        0      0        2 
  10  chr10_70328337     HCab    C    T        0      0        2 
  10  chr10_70328337     HPrz    C    T        0      0        2 
  10  chr10_70328337     ZBoe    C    T        0      0        2 
  10  chr10_70328337     ZGre    C    T        0      0        2 
  10  chr10_70328337     ZHar    C    T        0      0        2 
  10  chr10_70328337   Sample    C    T        0      0        2 
  10  chr10_70329602     AAsi    G    T        0      0        2 
  10  chr10_70329602     AKia    G    T        0      0        2 
  10  chr10_70329602     AOna    G    T        0      0        2 
  10  chr10_70329602     ASom    G    T      0.5      1        2 
  10  chr10_70329602     HCab    G    T        0      0        2 
  10  chr10_70329602     HPrz    G    T        0      0        2 
  10  chr10_70329602     ZBoe    G    T        0      0        2 
  10  chr10_70329602     ZGre    G    T        0      0        2 
  10  chr10_70329602     ZHar    G    T        0      0        2 
  10  chr10_70329602   Sample    G    T        0      0        2 
  10  chr10_70336335     AAsi    T    C        0      0        2 
  10  chr10_70336335     AKia    T    C        0      0        2 
  10  chr10_70336335     AOna    T    C        0      0        2 
  10  chr10_70336335     ASom    T    C        0      0        2 
  10  chr10_70336335     HCab    T    C        1      2        2 
  10  chr10_70336335     HPrz    T    C        1      2        2 
  10  chr10_70336335     ZBoe    T    C      0.5      1        2 
  10  chr10_70336335     ZGre    T    C        0      0        2 
  10  chr10_70336335     ZHar    T    C        0      0        2 
  10  chr10_70336335   Sample    T    C        0      0        2 
  10  chr10_70337217     AAsi    A    G        0      0        2 
  10  chr10_70337217     AKia    A    G        0      0        2 
  10  chr10_70337217     AOna    A    G      0.5      1        2 
  10  chr10_70337217     ASom    A    G        0      0        2 
  10  chr10_70337217     HCab    A    G        0      0        2 
  10  chr10_70337217     HPrz    A    G        0      0        2 
  10  chr10_70337217     ZBoe    A    G        0      0        2 
  10  chr10_70337217     ZGre    A    G        0      0        2 
  10  chr10_70337217     ZHar    A    G        0      0        2 
  10  chr10_70337217   Sample    A    G        0      0        2 
  10  chr10_70338314     AAsi    G    A        0      0        2 
  10  chr10_70338314     AKia    G    A        1      2        2 
  10  chr10_70338314     AOna    G    A        0      0        2 
  10  chr10_70338314     ASom    G    A        0      0        2 
  10  chr10_70338314     HCab    G    A        0      0        2 
  10  chr10_70338314     HPrz    G    A        0      0        2 
  10  chr10_70338314     ZBoe    G    A        0      0        2 
  10  chr10_70338314     ZGre    G    A        0      0        2 
  10  chr10_70338314     ZHar    G    A        0      0        2 
  10  chr10_70338314   Sample    G    A        0      0        2 
  10  chr10_70348906     AAsi    A    G        0      0        2 
  10  chr10_70348906     AKia    A    G        0      0        2 
  10  chr10_70348906     AOna    A    G        0      0        2 
  10  chr10_70348906     ASom    A    G        0      0        2 
  10  chr10_70348906     HCab    A    G        0      0        2 
  10  chr10_70348906     HPrz    A    G        0      0        2 
  10  chr10_70348906     ZBoe    A    G        0      0        2 
  10  chr10_70348906     ZGre    A    G        0      0        2 
  10  chr10_70348906     ZHar    A    G        1      2        2 
  10  chr10_70348906   Sample    A    G        0      0        2 
  10  chr10_70349884     AAsi    C    A        0      0        2 
  10  chr10_70349884     AKia    C    A        1      2        2 
  10  chr10_70349884     AOna    C    A        0      0        2 
  10  chr10_70349884     ASom    C    A        0      0        2 
  10  chr10_70349884     HCab    C    A        0      0        2 
  10  chr10_70349884     HPrz    C    A        0      0        2 
  10  chr10_70349884     ZBoe    C    A        0      0        2 
  10  chr10_70349884     ZGre    C    A        0      0        2 
  10  chr10_70349884     ZHar    C    A        0      0        2 
  10  chr10_70349884   Sample    C    A        0      0        2 
  10  chr10_70358667     AAsi    T    C        0      0        2 
  10  chr10_70358667     AKia    T    C        0      0        2 
  10  chr10_70358667     AOna    T    C      0.5      1        2 
  10  chr10_70358667     ASom    T    C        0      0        2 
  10  chr10_70358667     HCab    T    C        0      0        2 
  10  chr10_70358667     HPrz    T    C        0      0        2 
  10  chr10_70358667     ZBoe    T    C        0      0        2 
  10  chr10_70358667     ZGre    T    C        0      0        2 
  10  chr10_70358667     ZHar    T    C        0      0        2 
  10  chr10_70358667   Sample    T    C        0      0        2 
  10  chr10_70365476     AAsi    T    C        0      0        2 
  10  chr10_70365476     AKia    T    C        0      0        2 
  10  chr10_70365476     AOna    T    C        0      0        2 
  10  chr10_70365476     ASom    T    C        0      0        2 
  10  chr10_70365476     HCab    T    C        1      2        2 
  10  chr10_70365476     HPrz    T    C        1      2        2 
  10  chr10_70365476     ZBoe    T    C        0      0        2 
  10  chr10_70365476     ZGre    T    C        0      0        2 
  10  chr10_70365476     ZHar    T    C        0      0        2 
  10  chr10_70365476   Sample    T    C        0      0        2 
  10  chr10_70379689     AAsi    G    A        0      0        2 
  10  chr10_70379689     AKia    G    A        0      0        2 
  10  chr10_70379689     AOna    G    A        0      0        2 
  10  chr10_70379689     ASom    G    A        0      0        2 
  10  chr10_70379689     HCab    G    A        0      0        2 
  10  chr10_70379689     HPrz    G    A        0      0        2 
  10  chr10_70379689     ZBoe    G    A        1      2        2 
  10  chr10_70379689     ZGre    G    A        0      0        2 
  10  chr10_70379689     ZHar    G    A        0      0        2 
  10  chr10_70379689   Sample    G    A        0      0        2 
  10  chr10_70380442     AAsi    A    G        0      0        2 
  10  chr10_70380442     AKia    A    G        0      0        2 
  10  chr10_70380442     AOna    A    G        0      0        2 
  10  chr10_70380442     ASom    A    G        0      0        2 
  10  chr10_70380442     HCab    A    G        1      2        2 
  10  chr10_70380442     HPrz    A    G        1      2        2 
  10  chr10_70380442     ZBoe    A    G        0      0        2 
  10  chr10_70380442     ZGre    A    G        0      0        2 
  10  chr10_70380442     ZHar    A    G        0      0        2 
  10  chr10_70380442   Sample    A    G        0      0        2 
  10  chr10_70381749     AAsi    A    G        0      0        2 
  10  chr10_70381749     AKia    A    G        0      0        2 
  10  chr10_70381749     AOna    A    G      0.5      1        2 
  10  chr10_70381749     ASom    A    G        0      0        2 
  10  chr10_70381749     HCab    A    G        0      0        2 
  10  chr10_70381749     HPrz    A    G        0      0        2 
  10  chr10_70381749     ZBoe    A    G        0      0        2 
  10  chr10_70381749     ZGre    A    G        0      0        2 
  10  chr10_70381749     ZHar    A    G        0      0        2 
  10  chr10_70381749   Sample    A    G        0      0        2 
  10  chr10_70385452     AAsi    G    A        0      0        2 
  10  chr10_70385452     AKia    G    A        0      0        2 
  10  chr10_70385452     AOna    G    A        0      0        2 
  10  chr10_70385452     ASom    G    A        0      0        2 
  10  chr10_70385452     HCab    G    A        0      0        2 
  10  chr10_70385452     HPrz    G    A        0      0        2 
  10  chr10_70385452     ZBoe    G    A        0      0        2 
  10  chr10_70385452     ZGre    G    A        1      2        2 
  10  chr10_70385452     ZHar    G    A        0      0        2 
  10  chr10_70385452   Sample    G    A        0      0        2 
  10  chr10_70385461     AAsi    T    A        0      0        2 
  10  chr10_70385461     AKia    T    A        0      0        2 
  10  chr10_70385461     AOna    T    A        0      0        2 
  10  chr10_70385461     ASom    T    A        0      0        2 
  10  chr10_70385461     HCab    T    A        0      0        2 
  10  chr10_70385461     HPrz    T    A        0      0        2 
  10  chr10_70385461     ZBoe    T    A        0      0        2 
  10  chr10_70385461     ZGre    T    A        1      2        2 
  10  chr10_70385461     ZHar    T    A        0      0        2 
  10  chr10_70385461   Sample    T    A        0      0        2 
  10  chr10_70388219     AAsi    A    G        0      0        2 
  10  chr10_70388219     AKia    A    G        0      0        2 
  10  chr10_70388219     AOna    A    G        0      0        2 
  10  chr10_70388219     ASom    A    G        0      0        2 
  10  chr10_70388219     HCab    A    G        1      2        2 
  10  chr10_70388219     HPrz    A    G        1      2        2 
  10  chr10_70388219     ZBoe    A    G        0      0        2 
  10  chr10_70388219     ZGre    A    G        0      0        2 
  10  chr10_70388219     ZHar    A    G        0      0        2 
  10  chr10_70388219   Sample    A    G        0      0        2 
  10  chr10_70390306     AAsi    T    A        0      0        2 
  10  chr10_70390306     AKia    T    A        0      0        2 
  10  chr10_70390306     AOna    T    A        0      0        2 
  10  chr10_70390306     ASom    T    A        0      0        2 
  10  chr10_70390306     HCab    T    A        0      0        2 
  10  chr10_70390306     HPrz    T    A        0      0        2 
  10  chr10_70390306     ZBoe    T    A      0.5      1        2 
  10  chr10_70390306     ZGre    T    A        0      0        2 
  10  chr10_70390306     ZHar    T    A        0      0        2 
  10  chr10_70390306   Sample    T    A        0      0        2 
  10  chr10_70396884     AAsi    G    T        0      0        2 
  10  chr10_70396884     AKia    G    T      0.5      1        2 
  10  chr10_70396884     AOna    G    T        0      0        2 
  10  chr10_70396884     ASom    G    T        0      0        2 
  10  chr10_70396884     HCab    G    T        0      0        2 
  10  chr10_70396884     HPrz    G    T        0      0        2 
  10  chr10_70396884     ZBoe    G    T        0      0        2 
  10  chr10_70396884     ZGre    G    T        0      0        2 
  10  chr10_70396884     ZHar    G    T        0      0        2 
  10  chr10_70396884   Sample    G    T        0      0        2 
  10  chr10_70397184     AAsi    C    A        0      0        2 
  10  chr10_70397184     AKia    C    A        0      0        2 
  10  chr10_70397184     AOna    C    A        0      0        2 
  10  chr10_70397184     ASom    C    A        0      0        2 
  10  chr10_70397184     HCab    C    A        0      0        2 
  10  chr10_70397184     HPrz    C    A      0.5      1        2 
  10  chr10_70397184     ZBoe    C    A        0      0        2 
  10  chr10_70397184     ZGre    C    A        0      0        2 
  10  chr10_70397184     ZHar    C    A        0      0        2 
  10  chr10_70397184   Sample    C    A        0      0        2 
  10  chr10_70398052     AAsi    G    T        0      0        2 
  10  chr10_70398052     AKia    G    T      0.5      1        2 
  10  chr10_70398052     AOna    G    T        0      0        2 
  10  chr10_70398052     ASom    G    T        0      0        2 
  10  chr10_70398052     HCab    G    T        0      0        2 
  10  chr10_70398052     HPrz    G    T        0      0        2 
  10  chr10_70398052     ZBoe    G    T        0      0        2 
  10  chr10_70398052     ZGre    G    T        0      0        2 
  10  chr10_70398052     ZHar    G    T        0      0        2 
  10  chr10_70398052   Sample    G    T        0      0        2 
  10  chr10_70406450     AAsi    C    A        0      0        2 
  10  chr10_70406450     AKia    C    A      0.5      1        2 
  10  chr10_70406450     AOna    C    A        0      0        2 
  10  chr10_70406450     ASom    C    A        0      0        2 
  10  chr10_70406450     HCab    C    A        0      0        2 
  10  chr10_70406450     HPrz    C    A        0      0        2 
  10  chr10_70406450     ZBoe    C    A        0      0        2 
  10  chr10_70406450     ZGre    C    A        0      0        2 
  10  chr10_70406450     ZHar    C    A        0      0        2 
  10  chr10_70406450   Sample    C    A        0      0        2 
  10  chr10_70406901     AAsi    A    G        0      0        2 
  10  chr10_70406901     AKia    A    G        0      0        2 
  10  chr10_70406901     AOna    A    G        0      0        2 
  10  chr10_70406901     ASom    A    G        0      0        2 
  10  chr10_70406901     HCab    A    G        0      0        2 
  10  chr10_70406901     HPrz    A    G        0      0        2 
  10  chr10_70406901     ZBoe    A    G      0.5      1        2 
  10  chr10_70406901     ZGre    A    G        0      0        2 
  10  chr10_70406901     ZHar    A    G        0      0        2 
  10  chr10_70406901   Sample    A    G        0      0        2 
  10  chr10_70407585     AAsi    G    T        0      0        2 
  10  chr10_70407585     AKia    G    T        0      0        2 
  10  chr10_70407585     AOna    G    T        0      0        2 
  10  chr10_70407585     ASom    G    T        0      0        2 
  10  chr10_70407585     HCab    G    T        0      0        2 
  10  chr10_70407585     HPrz    G    T        0      0        2 
  10  chr10_70407585     ZBoe    G    T        0      0        2 
  10  chr10_70407585     ZGre    G    T        0      0        2 
  10  chr10_70407585     ZHar    G    T      0.5      1        2 
  10  chr10_70407585   Sample    G    T        0      0        2 
  10  chr10_70407895     AAsi    T    C        0      0        2 
  10  chr10_70407895     AKia    T    C        0      0        2 
  10  chr10_70407895     AOna    T    C        0      0        2 
  10  chr10_70407895     ASom    T    C        0      0        2 
  10  chr10_70407895     HCab    T    C        0      0        2 
  10  chr10_70407895     HPrz    T    C        0      0        2 
  10  chr10_70407895     ZBoe    T    C        0      0        2 
  10  chr10_70407895     ZGre    T    C        0      0        2 
  10  chr10_70407895     ZHar    T    C      0.5      1        2 
  10  chr10_70407895   Sample    T    C        0      0        2 
  10  chr10_70413248     AAsi    A    G        0      0        2 
  10  chr10_70413248     AKia    A    G        0      0        2 
  10  chr10_70413248     AOna    A    G        0      0        2 
  10  chr10_70413248     ASom    A    G        0      0        2 
  10  chr10_70413248     HCab    A    G        1      2        2 
  10  chr10_70413248     HPrz    A    G        1      2        2 
  10  chr10_70413248     ZBoe    A    G        0      0        2 
  10  chr10_70413248     ZGre    A    G        0      0        2 
  10  chr10_70413248     ZHar    A    G        0      0        2 
  10  chr10_70413248   Sample    A    G        0      0        2 
  10  chr10_70414456     AAsi    G    A        0      0        2 
  10  chr10_70414456     AKia    G    A        0      0        2 
  10  chr10_70414456     AOna    G    A        0      0        2 
  10  chr10_70414456     ASom    G    A        0      0        2 
  10  chr10_70414456     HCab    G    A        0      0        2 
  10  chr10_70414456     HPrz    G    A        0      0        2 
  10  chr10_70414456     ZBoe    G    A        0      0        2 
  10  chr10_70414456     ZGre    G    A        0      0        2 
  10  chr10_70414456     ZHar    G    A      0.5      1        2 
  10  chr10_70414456   Sample    G    A        0      0        2 
  10  chr10_70416989     AAsi    G    A        0      0        2 
  10  chr10_70416989     AKia    G    A        0      0        2 
  10  chr10_70416989     AOna    G    A        0      0        2 
  10  chr10_70416989     ASom    G    A        0      0        2 
  10  chr10_70416989     HCab    G    A        0      0        2 
  10  chr10_70416989     HPrz    G    A        0      0        2 
  10  chr10_70416989     ZBoe    G    A        0      0        2 
  10  chr10_70416989     ZGre    G    A        1      2        2 
  10  chr10_70416989     ZHar    G    A        0      0        2 
  10  chr10_70416989   Sample    G    A        0      0        2 
  10  chr10_70418790     AAsi    T    A        0      0        2 
  10  chr10_70418790     AKia    T    A        0      0        2 
  10  chr10_70418790     AOna    T    A      0.5      1        2 
  10  chr10_70418790     ASom    T    A        0      0        2 
  10  chr10_70418790     HCab    T    A        0      0        2 
  10  chr10_70418790     HPrz    T    A        0      0        2 
  10  chr10_70418790     ZBoe    T    A        0      0        2 
  10  chr10_70418790     ZGre    T    A        0      0        2 
  10  chr10_70418790     ZHar    T    A        0      0        2 
  10  chr10_70418790   Sample    T    A        0      0        2 
  10  chr10_70420803     AAsi    A    T        0      0        2 
  10  chr10_70420803     AKia    A    T      0.5      1        2 
  10  chr10_70420803     AOna    A    T        0      0        2 
  10  chr10_70420803     ASom    A    T        0      0        2 
  10  chr10_70420803     HCab    A    T        0      0        2 
  10  chr10_70420803     HPrz    A    T        0      0        2 
  10  chr10_70420803     ZBoe    A    T        0      0        2 
  10  chr10_70420803     ZGre    A    T        0      0        2 
  10  chr10_70420803     ZHar    A    T        0      0        2 
  10  chr10_70420803   Sample    A    T        0      0        2 
  10  chr10_70421781     AAsi    G    C        0      0        2 
  10  chr10_70421781     AKia    G    C        0      0        2 
  10  chr10_70421781     AOna    G    C        0      0        2 
  10  chr10_70421781     ASom    G    C        0      0        2 
  10  chr10_70421781     HCab    G    C        0      0        2 
  10  chr10_70421781     HPrz    G    C        0      0        2 
  10  chr10_70421781     ZBoe    G    C        1      2        2 
  10  chr10_70421781     ZGre    G    C        0      0        2 
  10  chr10_70421781     ZHar    G    C        0      0        2 
  10  chr10_70421781   Sample    G    C        0      0        2 
  10  chr10_70426583     AAsi    G    A        0      0        2 
  10  chr10_70426583     AKia    G    A        0      0        2 
  10  chr10_70426583     AOna    G    A        0      0        2 
  10  chr10_70426583     ASom    G    A        0      0        2 
  10  chr10_70426583     HCab    G    A        1      2        2 
  10  chr10_70426583     HPrz    G    A        1      2        2 
  10  chr10_70426583     ZBoe    G    A        0      0        2 
  10  chr10_70426583     ZGre    G    A        0      0        2 
  10  chr10_70426583     ZHar    G    A        0      0        2 
  10  chr10_70426583   Sample    G    A        0      0        2 
  10  chr10_70433816     AAsi    G    C        0      0        2 
  10  chr10_70433816     AKia    G    C        0      0        2 
  10  chr10_70433816     AOna    G    C        0      0        2 
  10  chr10_70433816     ASom    G    C        0      0        2 
  10  chr10_70433816     HCab    G    C        0      0        2 
  10  chr10_70433816     HPrz    G    C        0      0        2 
  10  chr10_70433816     ZBoe    G    C        0      0        2 
  10  chr10_70433816     ZGre    G    C        0      0        2 
  10  chr10_70433816     ZHar    G    C      0.5      1        2 
  10  chr10_70433816   Sample    G    C        0      0        2 
  10  chr10_70433830     AAsi    T    G        0      0        2 
  10  chr10_70433830     AKia    T    G        0      0        2 
  10  chr10_70433830     AOna    T    G        0      0        2 
  10  chr10_70433830     ASom    T    G        0      0        2 
  10  chr10_70433830     HCab    T    G      0.5      1        2 
  10  chr10_70433830     HPrz    T    G        0      0        2 
  10  chr10_70433830     ZBoe    T    G        0      0        2 
  10  chr10_70433830     ZGre    T    G        0      0        2 
  10  chr10_70433830     ZHar    T    G        0      0        2 
  10  chr10_70433830   Sample    T    G        0      0        2 
  10  chr10_70477687     AAsi    T    A        0      0        2 
  10  chr10_70477687     AKia    T    A        0      0        2 
  10  chr10_70477687     AOna    T    A        0      0        2 
  10  chr10_70477687     ASom    T    A        0      0        2 
  10  chr10_70477687     HCab    T    A        1      2        2 
  10  chr10_70477687     HPrz    T    A        1      2        2 
  10  chr10_70477687     ZBoe    T    A        0      0        2 
  10  chr10_70477687     ZGre    T    A        0      0        2 
  10  chr10_70477687     ZHar    T    A        0      0        2 
  10  chr10_70477687   Sample    T    A        0      0        2 
  10  chr10_70499643     AAsi    G    C        0      0        2 
  10  chr10_70499643     AKia    G    C        0      0        2 
  10  chr10_70499643     AOna    G    C        0      0        2 
  10  chr10_70499643     ASom    G    C        0      0        2 
  10  chr10_70499643     HCab    G    C        1      2        2 
  10  chr10_70499643     HPrz    G    C        1      2        2 
  10  chr10_70499643     ZBoe    G    C        0      0        2 
  10  chr10_70499643     ZGre    G    C        0      0        2 
  10  chr10_70499643     ZHar    G    C        0      0        2 
  10  chr10_70499643   Sample    G    C        0      0        2 
  10  chr10_70502200     AAsi    G    A        0      0        2 
  10  chr10_70502200     AKia    G    A        0      0        2 
  10  chr10_70502200     AOna    G    A        0      0        2 
  10  chr10_70502200     ASom    G    A        0      0        2 
  10  chr10_70502200     HCab    G    A      0.5      1        2 
  10  chr10_70502200     HPrz    G    A        1      2        2 
  10  chr10_70502200     ZBoe    G    A        0      0        2 
  10  chr10_70502200     ZGre    G    A        0      0        2 
  10  chr10_70502200     ZHar    G    A        0      0        2 
  10  chr10_70502200   Sample    G    A        0      0        2 
  10  chr10_70505912     AAsi    C    T        0      0        2 
  10  chr10_70505912     AKia    C    T        0      0        2 
  10  chr10_70505912     AOna    C    T        0      0        2 
  10  chr10_70505912     ASom    C    T        0      0        2 
  10  chr10_70505912     HCab    C    T      0.5      1        2 
  10  chr10_70505912     HPrz    C    T        1      2        2 
  10  chr10_70505912     ZBoe    C    T        0      0        2 
  10  chr10_70505912     ZGre    C    T        0      0        2 
  10  chr10_70505912     ZHar    C    T        0      0        2 
  10  chr10_70505912   Sample    C    T        0      0        2 
  10  chr10_70511780     AAsi    C    T        0      0        2 
  10  chr10_70511780     AKia    C    T        0      0        2 
  10  chr10_70511780     AOna    C    T        0      0        2 
  10  chr10_70511780     ASom    C    T      0.5      1        2 
  10  chr10_70511780     HCab    C    T        0      0        2 
  10  chr10_70511780     HPrz    C    T        0      0        2 
  10  chr10_70511780     ZBoe    C    T        0      0        2 
  10  chr10_70511780     ZGre    C    T        0      0        2 
  10  chr10_70511780     ZHar    C    T        0      0        2 
  10  chr10_70511780   Sample    C    T        0      0        2 
  10  chr10_70521320     AAsi    A    G        0      0        2 
  10  chr10_70521320     AKia    A    G        0      0        2 
  10  chr10_70521320     AOna    A    G        0      0        2 
  10  chr10_70521320     ASom    A    G        0      0        2 
  10  chr10_70521320     HCab    A    G        1      2        2 
  10  chr10_70521320     HPrz    A    G        1      2        2 
  10  chr10_70521320     ZBoe    A    G        0      0        2 
  10  chr10_70521320     ZGre    A    G        0      0        2 
  10  chr10_70521320     ZHar    A    G        0      0        2 
  10  chr10_70521320   Sample    A    G        0      0        2 
  10  chr10_70525343     AAsi    C    T        0      0        2 
  10  chr10_70525343     AKia    C    T        1      2        2 
  10  chr10_70525343     AOna    C    T      0.5      1        2 
  10  chr10_70525343     ASom    C    T        0      0        2 
  10  chr10_70525343     HCab    C    T        0      0        2 
  10  chr10_70525343     HPrz    C    T        0      0        2 
  10  chr10_70525343     ZBoe    C    T        0      0        2 
  10  chr10_70525343     ZGre    C    T        0      0        2 
  10  chr10_70525343     ZHar    C    T        0      0        2 
  10  chr10_70525343   Sample    C    T        0      0        2 
  10  chr10_70528449     AAsi    C    T        0      0        2 
  10  chr10_70528449     AKia    C    T        0      0        2 
  10  chr10_70528449     AOna    C    T      0.5      1        2 
  10  chr10_70528449     ASom    C    T        0      0        2 
  10  chr10_70528449     HCab    C    T        0      0        2 
  10  chr10_70528449     HPrz    C    T        0      0        2 
  10  chr10_70528449     ZBoe    C    T        0      0        2 
  10  chr10_70528449     ZGre    C    T        0      0        2 
  10  chr10_70528449     ZHar    C    T        0      0        2 
  10  chr10_70528449   Sample    C    T        0      0        2 
  10  chr10_70531218     AAsi    C    T        1      2        2 
  10  chr10_70531218     AKia    C    T        0      0        2 
  10  chr10_70531218     AOna    C    T        0      0        2 
  10  chr10_70531218     ASom    C    T        1      2        2 
  10  chr10_70531218     HCab    C    T        0      0        2 
  10  chr10_70531218     HPrz    C    T        0      0        2 
  10  chr10_70531218     ZBoe    C    T        0      0        2 
  10  chr10_70531218     ZGre    C    T        0      0        2 
  10  chr10_70531218     ZHar    C    T        0      0        2 
  10  chr10_70531218   Sample    C    T        1      2        2 
  10  chr10_70532250     AAsi    C    T        0      0        2 
  10  chr10_70532250     AKia    C    T        0      0        2 
  10  chr10_70532250     AOna    C    T        0      0        2 
  10  chr10_70532250     ASom    C    T        0      0        2 
  10  chr10_70532250     HCab    C    T        1      2        2 
  10  chr10_70532250     HPrz    C    T        1      2        2 
  10  chr10_70532250     ZBoe    C    T        0      0        2 
  10  chr10_70532250     ZGre    C    T        0      0        2 
  10  chr10_70532250     ZHar    C    T        0      0        2 
  10  chr10_70532250   Sample    C    T        0      0        2 
  10  chr10_70545455     AAsi    T    C        0      0        2 
  10  chr10_70545455     AKia    T    C        0      0        2 
  10  chr10_70545455     AOna    T    C        0      0        2 
  10  chr10_70545455     ASom    T    C        0      0        2 
  10  chr10_70545455     HCab    T    C        0      0        2 
  10  chr10_70545455     HPrz    T    C        0      0        2 
  10  chr10_70545455     ZBoe    T    C        0      0        2 
  10  chr10_70545455     ZGre    T    C        0      0        2 
  10  chr10_70545455     ZHar    T    C        1      2        2 
  10  chr10_70545455   Sample    T    C        0      0        2 
  10  chr10_70546762     AAsi    G    A        0      0        2 
  10  chr10_70546762     AKia    G    A        0      0        2 
  10  chr10_70546762     AOna    G    A        0      0        2 
  10  chr10_70546762     ASom    G    A        0      0        2 
  10  chr10_70546762     HCab    G    A        0      0        2 
  10  chr10_70546762     HPrz    G    A        0      0        2 
  10  chr10_70546762     ZBoe    G    A        0      0        2 
  10  chr10_70546762     ZGre    G    A        1      2        2 
  10  chr10_70546762     ZHar    G    A        0      0        2 
  10  chr10_70546762   Sample    G    A        0      0        2 
  10  chr10_70560466     AAsi    A    C        0      0        2 
  10  chr10_70560466     AKia    A    C        0      0        2 
  10  chr10_70560466     AOna    A    C        0      0        2 
  10  chr10_70560466     ASom    A    C        0      0        2 
  10  chr10_70560466     HCab    A    C      0.5      1        2 
  10  chr10_70560466     HPrz    A    C        0      0        2 
  10  chr10_70560466     ZBoe    A    C        0      0        2 
  10  chr10_70560466     ZGre    A    C        0      0        2 
  10  chr10_70560466     ZHar    A    C        0      0        2 
  10  chr10_70560466   Sample    A    C        0      0        2 
  10  chr10_70569855     AAsi    G    T        0      0        2 
  10  chr10_70569855     AKia    G    T        0      0        2 
  10  chr10_70569855     AOna    G    T        0      0        2 
  10  chr10_70569855     ASom    G    T        0      0        2 
  10  chr10_70569855     HCab    G    T        0      0        2 
  10  chr10_70569855     HPrz    G    T        0      0        2 
  10  chr10_70569855     ZBoe    G    T        0      0        2 
  10  chr10_70569855     ZGre    G    T        1      2        2 
  10  chr10_70569855     ZHar    G    T        0      0        2 
  10  chr10_70569855   Sample    G    T        0      0        2 
  10  chr10_70578703     AAsi    G    A        0      0        2 
  10  chr10_70578703     AKia    G    A        0      0        2 
  10  chr10_70578703     AOna    G    A        0      0        2 
  10  chr10_70578703     ASom    G    A        0      0        2 
  10  chr10_70578703     HCab    G    A        1      2        2 
  10  chr10_70578703     HPrz    G    A        1      2        2 
  10  chr10_70578703     ZBoe    G    A        0      0        2 
  10  chr10_70578703     ZGre    G    A        0      0        2 
  10  chr10_70578703     ZHar    G    A        0      0        2 
  10  chr10_70578703   Sample    G    A        0      0        2 
  10  chr10_70579390     AAsi    A    C        0      0        2 
  10  chr10_70579390     AKia    A    C        0      0        2 
  10  chr10_70579390     AOna    A    C        0      0        2 
  10  chr10_70579390     ASom    A    C        0      0        2 
  10  chr10_70579390     HCab    A    C        1      2        2 
  10  chr10_70579390     HPrz    A    C        1      2        2 
  10  chr10_70579390     ZBoe    A    C        0      0        2 
  10  chr10_70579390     ZGre    A    C        0      0        2 
  10  chr10_70579390     ZHar    A    C        0      0        2 
  10  chr10_70579390   Sample    A    C        0      0        2 
  10  chr10_70579811     AAsi    C    T        0      0        2 
  10  chr10_70579811     AKia    C    T        0      0        2 
  10  chr10_70579811     AOna    C    T        0      0        2 
  10  chr10_70579811     ASom    C    T        0      0        2 
  10  chr10_70579811     HCab    C    T        1      2        2 
  10  chr10_70579811     HPrz    C    T        1      2        2 
  10  chr10_70579811     ZBoe    C    T        0      0        2 
  10  chr10_70579811     ZGre    C    T        0      0        2 
  10  chr10_70579811     ZHar    C    T        0      0        2 
  10  chr10_70579811   Sample    C    T        0      0        2 
  10  chr10_70582406     AAsi    C    G        0      0        2 
  10  chr10_70582406     AKia    C    G        0      0        2 
  10  chr10_70582406     AOna    C    G        0      0        2 
  10  chr10_70582406     ASom    C    G        0      0        2 
  10  chr10_70582406     HCab    C    G        1      2        2 
  10  chr10_70582406     HPrz    C    G        1      2        2 
  10  chr10_70582406     ZBoe    C    G        0      0        2 
  10  chr10_70582406     ZGre    C    G        0      0        2 
  10  chr10_70582406     ZHar    C    G        0      0        2 
  10  chr10_70582406   Sample    C    G        0      0        2 
  10  chr10_70590062     AAsi    T    G        0      0        2 
  10  chr10_70590062     AKia    T    G        0      0        2 
  10  chr10_70590062     AOna    T    G        0      0        2 
  10  chr10_70590062     ASom    T    G        0      0        2 
  10  chr10_70590062     HCab    T    G      0.5      1        2 
  10  chr10_70590062     HPrz    T    G        1      2        2 
  10  chr10_70590062     ZBoe    T    G        0      0        2 
  10  chr10_70590062     ZGre    T    G        0      0        2 
  10  chr10_70590062     ZHar    T    G        0      0        2 
  10  chr10_70590062   Sample    T    G        0      0        2 
  10  chr10_70590432     AAsi    A    G        0      0        2 
  10  chr10_70590432     AKia    A    G        0      0        2 
  10  chr10_70590432     AOna    A    G        0      0        2 
  10  chr10_70590432     ASom    A    G        0      0        2 
  10  chr10_70590432     HCab    A    G        1      2        2 
  10  chr10_70590432     HPrz    A    G        1      2        2 
  10  chr10_70590432     ZBoe    A    G        0      0        2 
  10  chr10_70590432     ZGre    A    G        0      0        2 
  10  chr10_70590432     ZHar    A    G        0      0        2 
  10  chr10_70590432   Sample    A    G        0      0        2 
  10  chr10_70592042     AAsi    A    C        0      0        2 
  10  chr10_70592042     AKia    A    C        0      0        2 
  10  chr10_70592042     AOna    A    C        0      0        2 
  10  chr10_70592042     ASom    A    C        0      0        2 
  10  chr10_70592042     HCab    A    C        1      2        2 
  10  chr10_70592042     HPrz    A    C        1      2        2 
  10  chr10_70592042     ZBoe    A    C        0      0        2 
  10  chr10_70592042     ZGre    A    C        0      0        2 
  10  chr10_70592042     ZHar    A    C        0      0        2 
  10  chr10_70592042   Sample    A    C        0      0        2 
  10  chr10_70599542     AAsi    C    T        0      0        2 
  10  chr10_70599542     AKia    C    T        0      0        2 
  10  chr10_70599542     AOna    C    T        0      0        2 
  10  chr10_70599542     ASom    C    T        0      0        2 
  10  chr10_70599542     HCab    C    T        0      0        2 
  10  chr10_70599542     HPrz    C    T        0      0        2 
  10  chr10_70599542     ZBoe    C    T        1      2        2 
  10  chr10_70599542     ZGre    C    T        0      0        2 
  10  chr10_70599542     ZHar    C    T        0      0        2 
  10  chr10_70599542   Sample    C    T        0      0        2 
  10  chr10_70600492     AAsi    C    A        0      0        2 
  10  chr10_70600492     AKia    C    A        0      0        2 
  10  chr10_70600492     AOna    C    A        0      0        2 
  10  chr10_70600492     ASom    C    A        0      0        2 
  10  chr10_70600492     HCab    C    A        0      0        2 
  10  chr10_70600492     HPrz    C    A        0      0        2 
  10  chr10_70600492     ZBoe    C    A        0      0        2 
  10  chr10_70600492     ZGre    C    A        0      0        2 
  10  chr10_70600492     ZHar    C    A        1      2        2 
  10  chr10_70600492   Sample    C    A        0      0        2 
  10  chr10_70608941     AAsi    C    T        0      0        2 
  10  chr10_70608941     AKia    C    T        0      0        2 
  10  chr10_70608941     AOna    C    T        0      0        2 
  10  chr10_70608941     ASom    C    T        0      0        2 
  10  chr10_70608941     HCab    C    T        0      0        2 
  10  chr10_70608941     HPrz    C    T        0      0        2 
  10  chr10_70608941     ZBoe    C    T        1      2        2 
  10  chr10_70608941     ZGre    C    T        0      0        2 
  10  chr10_70608941     ZHar    C    T        0      0        2 
  10  chr10_70608941   Sample    C    T        0      0        2 
  10  chr10_70627747     AAsi    T    C        1      2        2 
  10  chr10_70627747     AKia    T    C        0      0        2 
  10  chr10_70627747     AOna    T    C        0      0        2 
  10  chr10_70627747     ASom    T    C        1      2        2 
  10  chr10_70627747     HCab    T    C        1      2        2 
  10  chr10_70627747     HPrz    T    C        1      2        2 
  10  chr10_70627747     ZBoe    T    C        0      0        2 
  10  chr10_70627747     ZGre    T    C        0      0        2 
  10  chr10_70627747     ZHar    T    C        0      0        2 
  10  chr10_70627747   Sample    T    C        1      2        2 
  10  chr10_70649980     AAsi    A    G        0      0        2 
  10  chr10_70649980     AKia    A    G        0      0        2 
  10  chr10_70649980     AOna    A    G        0      0        2 
  10  chr10_70649980     ASom    A    G        0      0        2 
  10  chr10_70649980     HCab    A    G        1      2        2 
  10  chr10_70649980     HPrz    A    G        1      2        2 
  10  chr10_70649980     ZBoe    A    G        0      0        2 
  10  chr10_70649980     ZGre    A    G        0      0        2 
  10  chr10_70649980     ZHar    A    G        0      0        2 
  10  chr10_70649980   Sample    A    G        0      0        2 
  10  chr10_70658775     AAsi    G    T        0      0        2 
  10  chr10_70658775     AKia    G    T        0      0        2 
  10  chr10_70658775     AOna    G    T        0      0        2 
  10  chr10_70658775     ASom    G    T        0      0        2 
  10  chr10_70658775     HCab    G    T        1      2        2 
  10  chr10_70658775     HPrz    G    T        1      2        2 
  10  chr10_70658775     ZBoe    G    T        0      0        2 
  10  chr10_70658775     ZGre    G    T        0      0        2 
  10  chr10_70658775     ZHar    G    T        0      0        2 
  10  chr10_70658775   Sample    G    T        0      0        2 
  10  chr10_70660150     AAsi    G    A        1      2        2 
  10  chr10_70660150     AKia    G    A        0      0        2 
  10  chr10_70660150     AOna    G    A        0      0        2 
  10  chr10_70660150     ASom    G    A        1      2        2 
  10  chr10_70660150     HCab    G    A        0      0        2 
  10  chr10_70660150     HPrz    G    A        0      0        2 
  10  chr10_70660150     ZBoe    G    A        0      0        2 
  10  chr10_70660150     ZGre    G    A        0      0        2 
  10  chr10_70660150     ZHar    G    A        0      0        2 
  10  chr10_70660150   Sample    G    A        1      2        2 
  10  chr10_70661003     AAsi    T    C        0      0        2 
  10  chr10_70661003     AKia    T    C        1      2        2 
  10  chr10_70661003     AOna    T    C        1      2        2 
  10  chr10_70661003     ASom    T    C        0      0        2 
  10  chr10_70661003     HCab    T    C        0      0        2 
  10  chr10_70661003     HPrz    T    C        0      0        2 
  10  chr10_70661003     ZBoe    T    C        0      0        2 
  10  chr10_70661003     ZGre    T    C        0      0        2 
  10  chr10_70661003     ZHar    T    C        0      0        2 
  10  chr10_70661003   Sample    T    C        0      0        2 
  10  chr10_70671696     AAsi    T    G        0      0        2 
  10  chr10_70671696     AKia    T    G        0      0        2 
  10  chr10_70671696     AOna    T    G        0      0        2 
  10  chr10_70671696     ASom    T    G        0      0        2 
  10  chr10_70671696     HCab    T    G        1      2        2 
  10  chr10_70671696     HPrz    T    G        1      2        2 
  10  chr10_70671696     ZBoe    T    G        0      0        2 
  10  chr10_70671696     ZGre    T    G        1      2        2 
  10  chr10_70671696     ZHar    T    G        1      2        2 
  10  chr10_70671696   Sample    T    G        0      0        2 
  10  chr10_70672421     AAsi    G    A        0      0        2 
  10  chr10_70672421     AKia    G    A        0      0        2 
  10  chr10_70672421     AOna    G    A      0.5      1        2 
  10  chr10_70672421     ASom    G    A        0      0        2 
  10  chr10_70672421     HCab    G    A        0      0        2 
  10  chr10_70672421     HPrz    G    A        0      0        2 
  10  chr10_70672421     ZBoe    G    A        0      0        2 
  10  chr10_70672421     ZGre    G    A        0      0        2 
  10  chr10_70672421     ZHar    G    A        0      0        2 
  10  chr10_70672421   Sample    G    A        0      0        2 
  10  chr10_70681481     AAsi    T    A        0      0        2 
  10  chr10_70681481     AKia    T    A        0      0        2 
  10  chr10_70681481     AOna    T    A        0      0        2 
  10  chr10_70681481     ASom    T    A        0      0        2 
  10  chr10_70681481     HCab    T    A        0      0        2 
  10  chr10_70681481     HPrz    T    A        0      0        2 
  10  chr10_70681481     ZBoe    T    A        0      0        2 
  10  chr10_70681481     ZGre    T    A        1      2        2 
  10  chr10_70681481     ZHar    T    A        0      0        2 
  10  chr10_70681481   Sample    T    A        0      0        2 
  10  chr10_70691851     AAsi    C    T        0      0        2 
  10  chr10_70691851     AKia    C    T        0      0        2 
  10  chr10_70691851     AOna    C    T      0.5      1        2 
  10  chr10_70691851     ASom    C    T        0      0        2 
  10  chr10_70691851     HCab    C    T        0      0        2 
  10  chr10_70691851     HPrz    C    T        0      0        2 
  10  chr10_70691851     ZBoe    C    T        0      0        2 
  10  chr10_70691851     ZGre    C    T        0      0        2 
  10  chr10_70691851     ZHar    C    T        0      0        2 
  10  chr10_70691851   Sample    C    T        0      0        2 
  10  chr10_70696820     AAsi    A    G        0      0        2 
  10  chr10_70696820     AKia    A    G      0.5      1        2 
  10  chr10_70696820     AOna    A    G        0      0        2 
  10  chr10_70696820     ASom    A    G        0      0        2 
  10  chr10_70696820     HCab    A    G        0      0        2 
  10  chr10_70696820     HPrz    A    G        0      0        2 
  10  chr10_70696820     ZBoe    A    G        0      0        2 
  10  chr10_70696820     ZGre    A    G        0      0        2 
  10  chr10_70696820     ZHar    A    G        0      0        2 
  10  chr10_70696820   Sample    A    G        0      0        2 
  10  chr10_70720418     AAsi    A    G        0      0        2 
  10  chr10_70720418     AKia    A    G        0      0        2 
  10  chr10_70720418     AOna    A    G        0      0        2 
  10  chr10_70720418     ASom    A    G        0      0        2 
  10  chr10_70720418     HCab    A    G        0      0        2 
  10  chr10_70720418     HPrz    A    G        0      0        2 
  10  chr10_70720418     ZBoe    A    G      0.5      1        2 
  10  chr10_70720418     ZGre    A    G        0      0        2 
  10  chr10_70720418     ZHar    A    G        0      0        2 
  10  chr10_70720418   Sample    A    G        0      0        2 
  10  chr10_70731495     AAsi    C    T        0      0        2 
  10  chr10_70731495     AKia    C    T        1      2        2 
  10  chr10_70731495     AOna    C    T        0      0        2 
  10  chr10_70731495     ASom    C    T        0      0        2 
  10  chr10_70731495     HCab    C    T        0      0        2 
  10  chr10_70731495     HPrz    C    T        0      0        2 
  10  chr10_70731495     ZBoe    C    T        0      0        2 
  10  chr10_70731495     ZGre    C    T        0      0        2 
  10  chr10_70731495     ZHar    C    T        0      0        2 
  10  chr10_70731495   Sample    C    T        0      0        2 
  10  chr10_70731535     AAsi    T    A        0      0        2 
  10  chr10_70731535     AKia    T    A        0      0        2 
  10  chr10_70731535     AOna    T    A        0      0        2 
  10  chr10_70731535     ASom    T    A      0.5      1        2 
  10  chr10_70731535     HCab    T    A        0      0        2 
  10  chr10_70731535     HPrz    T    A        0      0        2 
  10  chr10_70731535     ZBoe    T    A        0      0        2 
  10  chr10_70731535     ZGre    T    A        0      0        2 
  10  chr10_70731535     ZHar    T    A        0      0        2 
  10  chr10_70731535   Sample    T    A        0      0        2 
  10  chr10_70733209     AAsi    A    G        0      0        2 
  10  chr10_70733209     AKia    A    G        0      0        2 
  10  chr10_70733209     AOna    A    G        0      0        2 
  10  chr10_70733209     ASom    A    G        0      0        2 
  10  chr10_70733209     HCab    A    G        1      2        2 
  10  chr10_70733209     HPrz    A    G        1      2        2 
  10  chr10_70733209     ZBoe    A    G        0      0        2 
  10  chr10_70733209     ZGre    A    G        0      0        2 
  10  chr10_70733209     ZHar    A    G        0      0        2 
  10  chr10_70733209   Sample    A    G        0      0        2 
  10  chr10_70743592     AAsi    A    C        0      0        2 
  10  chr10_70743592     AKia    A    C        0      0        2 
  10  chr10_70743592     AOna    A    C        0      0        2 
  10  chr10_70743592     ASom    A    C        0      0        2 
  10  chr10_70743592     HCab    A    C        0      0        2 
  10  chr10_70743592     HPrz    A    C        0      0        2 
  10  chr10_70743592     ZBoe    A    C      0.5      1        2 
  10  chr10_70743592     ZGre    A    C        0      0        2 
  10  chr10_70743592     ZHar    A    C        0      0        2 
  10  chr10_70743592   Sample    A    C        0      0        2 
  10  chr10_70744446     AAsi    C    T        0      0        2 
  10  chr10_70744446     AKia    C    T        0      0        2 
  10  chr10_70744446     AOna    C    T        0      0        2 
  10  chr10_70744446     ASom    C    T        0      0        2 
  10  chr10_70744446     HCab    C    T        1      2        2 
  10  chr10_70744446     HPrz    C    T        1      2        2 
  10  chr10_70744446     ZBoe    C    T        0      0        2 
  10  chr10_70744446     ZGre    C    T        0      0        2 
  10  chr10_70744446     ZHar    C    T        0      0        2 
  10  chr10_70744446   Sample    C    T        0      0        2 
  10  chr10_70744919     AAsi    G    A        0      0        2 
  10  chr10_70744919     AKia    G    A        0      0        2 
  10  chr10_70744919     AOna    G    A        0      0        2 
  10  chr10_70744919     ASom    G    A        0      0        2 
  10  chr10_70744919     HCab    G    A        1      2        2 
  10  chr10_70744919     HPrz    G    A        1      2        2 
  10  chr10_70744919     ZBoe    G    A        0      0        2 
  10  chr10_70744919     ZGre    G    A        0      0        2 
  10  chr10_70744919     ZHar    G    A        0      0        2 
  10  chr10_70744919   Sample    G    A        0      0        2 
  10  chr10_70746656     AAsi    T    C        0      0        2 
  10  chr10_70746656     AKia    T    C        0      0        2 
  10  chr10_70746656     AOna    T    C        0      0        2 
  10  chr10_70746656     ASom    T    C        0      0        2 
  10  chr10_70746656     HCab    T    C        0      0        2 
  10  chr10_70746656     HPrz    T    C        0      0        2 
  10  chr10_70746656     ZBoe    T    C      0.5      1        2 
  10  chr10_70746656     ZGre    T    C        0      0        2 
  10  chr10_70746656     ZHar    T    C        0      0        2 
  10  chr10_70746656   Sample    T    C        0      0        2 
  10  chr10_70748294     AAsi    G    A        0      0        2 
  10  chr10_70748294     AKia    G    A        0      0        2 
  10  chr10_70748294     AOna    G    A        0      0        2 
  10  chr10_70748294     ASom    G    A        0      0        2 
  10  chr10_70748294     HCab    G    A        1      2        2 
  10  chr10_70748294     HPrz    G    A        1      2        2 
  10  chr10_70748294     ZBoe    G    A        0      0        2 
  10  chr10_70748294     ZGre    G    A        0      0        2 
  10  chr10_70748294     ZHar    G    A        0      0        2 
  10  chr10_70748294   Sample    G    A        0      0        2 
  10  chr10_70749488     AAsi    G    A        0      0        2 
  10  chr10_70749488     AKia    G    A        0      0        2 
  10  chr10_70749488     AOna    G    A        0      0        2 
  10  chr10_70749488     ASom    G    A        0      0        2 
  10  chr10_70749488     HCab    G    A        0      0        2 
  10  chr10_70749488     HPrz    G    A        0      0        2 
  10  chr10_70749488     ZBoe    G    A        0      0        2 
  10  chr10_70749488     ZGre    G    A        1      2        2 
  10  chr10_70749488     ZHar    G    A        0      0        2 
  10  chr10_70749488   Sample    G    A        0      0        2 
  10  chr10_70757827     AAsi    G    A        0      0        2 
  10  chr10_70757827     AKia    G    A        0      0        2 
  10  chr10_70757827     AOna    G    A        0      0        2 
  10  chr10_70757827     ASom    G    A        0      0        2 
  10  chr10_70757827     HCab    G    A        1      2        2 
  10  chr10_70757827     HPrz    G    A        1      2        2 
  10  chr10_70757827     ZBoe    G    A        0      0        2 
  10  chr10_70757827     ZGre    G    A        0      0        2 
  10  chr10_70757827     ZHar    G    A        0      0        2 
  10  chr10_70757827   Sample    G    A        0      0        2 
  10  chr10_70777215     AAsi    C    T        0      0        2 
  10  chr10_70777215     AKia    C    T        0      0        2 
  10  chr10_70777215     AOna    C    T        0      0        2 
  10  chr10_70777215     ASom    C    T        0      0        2 
  10  chr10_70777215     HCab    C    T        0      0        2 
  10  chr10_70777215     HPrz    C    T        0      0        2 
  10  chr10_70777215     ZBoe    C    T        1      2        2 
  10  chr10_70777215     ZGre    C    T        0      0        2 
  10  chr10_70777215     ZHar    C    T        0      0        2 
  10  chr10_70777215   Sample    C    T        0      0        2 
  10  chr10_70799008     AAsi    G    A        1      2        2 
  10  chr10_70799008     AKia    G    A        0      0        2 
  10  chr10_70799008     AOna    G    A        0      0        2 
  10  chr10_70799008     ASom    G    A        1      2        2 
  10  chr10_70799008     HCab    G    A        0      0        2 
  10  chr10_70799008     HPrz    G    A        0      0        2 
  10  chr10_70799008     ZBoe    G    A        0      0        2 
  10  chr10_70799008     ZGre    G    A        0      0        2 
  10  chr10_70799008     ZHar    G    A        0      0        2 
  10  chr10_70799008   Sample    G    A        0      0        2 
  10  chr10_70805741     AAsi    T    C        0      0        2 
  10  chr10_70805741     AKia    T    C        0      0        2 
  10  chr10_70805741     AOna    T    C        0      0        2 
  10  chr10_70805741     ASom    T    C        0      0        2 
  10  chr10_70805741     HCab    T    C        0      0        2 
  10  chr10_70805741     HPrz    T    C        0      0        2 
  10  chr10_70805741     ZBoe    T    C        0      0        2 
  10  chr10_70805741     ZGre    T    C        0      0        2 
  10  chr10_70805741     ZHar    T    C        1      2        2 
  10  chr10_70805741   Sample    T    C        0      0        2 
  10  chr10_70807054     AAsi    A    G        0      0        2 
  10  chr10_70807054     AKia    A    G        0      0        2 
  10  chr10_70807054     AOna    A    G        0      0        2 
  10  chr10_70807054     ASom    A    G        0      0        2 
  10  chr10_70807054     HCab    A    G        1      2        2 
  10  chr10_70807054     HPrz    A    G        1      2        2 
  10  chr10_70807054     ZBoe    A    G        0      0        2 
  10  chr10_70807054     ZGre    A    G        0      0        2 
  10  chr10_70807054     ZHar    A    G        0      0        2 
  10  chr10_70807054   Sample    A    G        0      0        2 
  10  chr10_70813973     AAsi    A    T        0      0        2 
  10  chr10_70813973     AKia    A    T        0      0        2 
  10  chr10_70813973     AOna    A    T        0      0        2 
  10  chr10_70813973     ASom    A    T        0      0        2 
  10  chr10_70813973     HCab    A    T        0      0        2 
  10  chr10_70813973     HPrz    A    T        0      0        2 
  10  chr10_70813973     ZBoe    A    T      0.5      1        2 
  10  chr10_70813973     ZGre    A    T        0      0        2 
  10  chr10_70813973     ZHar    A    T        0      0        2 
  10  chr10_70813973   Sample    A    T        0      0        2 
  10  chr10_70818487     AAsi    T    C        0      0        2 
  10  chr10_70818487     AKia    T    C        0      0        2 
  10  chr10_70818487     AOna    T    C        0      0        2 
  10  chr10_70818487     ASom    T    C        0      0        2 
  10  chr10_70818487     HCab    T    C        1      2        2 
  10  chr10_70818487     HPrz    T    C        1      2        2 
  10  chr10_70818487     ZBoe    T    C        0      0        2 
  10  chr10_70818487     ZGre    T    C        0      0        2 
  10  chr10_70818487     ZHar    T    C        0      0        2 
  10  chr10_70818487   Sample    T    C        0      0        2 
  10  chr10_70820003     AAsi    A    G        0      0        2 
  10  chr10_70820003     AKia    A    G      0.5      1        2 
  10  chr10_70820003     AOna    A    G        0      0        2 
  10  chr10_70820003     ASom    A    G        0      0        2 
  10  chr10_70820003     HCab    A    G        0      0        2 
  10  chr10_70820003     HPrz    A    G        0      0        2 
  10  chr10_70820003     ZBoe    A    G        0      0        2 
  10  chr10_70820003     ZGre    A    G        0      0        2 
  10  chr10_70820003     ZHar    A    G        0      0        2 
  10  chr10_70820003   Sample    A    G        0      0        2 
  10  chr10_70823466     AAsi    C    G        0      0        2 
  10  chr10_70823466     AKia    C    G        0      0        2 
  10  chr10_70823466     AOna    C    G        0      0        2 
  10  chr10_70823466     ASom    C    G        0      0        2 
  10  chr10_70823466     HCab    C    G      0.5      1        2 
  10  chr10_70823466     HPrz    C    G        1      2        2 
  10  chr10_70823466     ZBoe    C    G        0      0        2 
  10  chr10_70823466     ZGre    C    G        0      0        2 
  10  chr10_70823466     ZHar    C    G        0      0        2 
  10  chr10_70823466   Sample    C    G        0      0        2 
  10  chr10_70828338     AAsi    G    A        0      0        2 
  10  chr10_70828338     AKia    G    A        0      0        2 
  10  chr10_70828338     AOna    G    A        0      0        2 
  10  chr10_70828338     ASom    G    A        0      0        2 
  10  chr10_70828338     HCab    G    A        0      0        2 
  10  chr10_70828338     HPrz    G    A        0      0        2 
  10  chr10_70828338     ZBoe    G    A        0      0        2 
  10  chr10_70828338     ZGre    G    A        1      2        2 
  10  chr10_70828338     ZHar    G    A        0      0        2 
  10  chr10_70828338   Sample    G    A        0      0        2 
  10  chr10_70837181     AAsi    C    T        0      0        2 
  10  chr10_70837181     AKia    C    T        0      0        2 
  10  chr10_70837181     AOna    C    T      0.5      1        2 
  10  chr10_70837181     ASom    C    T        0      0        2 
  10  chr10_70837181     HCab    C    T        0      0        2 
  10  chr10_70837181     HPrz    C    T        0      0        2 
  10  chr10_70837181     ZBoe    C    T        0      0        2 
  10  chr10_70837181     ZGre    C    T        0      0        2 
  10  chr10_70837181     ZHar    C    T        0      0        2 
  10  chr10_70837181   Sample    C    T        0      0        2 
  10  chr10_70839213     AAsi    G    A        0      0        2 
  10  chr10_70839213     AKia    G    A        0      0        2 
  10  chr10_70839213     AOna    G    A        0      0        2 
  10  chr10_70839213     ASom    G    A        0      0        2 
  10  chr10_70839213     HCab    G    A        0      0        2 
  10  chr10_70839213     HPrz    G    A        1      2        2 
  10  chr10_70839213     ZBoe    G    A        0      0        2 
  10  chr10_70839213     ZGre    G    A        0      0        2 
  10  chr10_70839213     ZHar    G    A        0      0        2 
  10  chr10_70839213   Sample    G    A        0      0        2 
  10  chr10_70843160     AAsi    C    T        0      0        2 
  10  chr10_70843160     AKia    C    T        1      2        2 
  10  chr10_70843160     AOna    C    T      0.5      1        2 
  10  chr10_70843160     ASom    C    T        0      0        2 
  10  chr10_70843160     HCab    C    T        0      0        2 
  10  chr10_70843160     HPrz    C    T        0      0        2 
  10  chr10_70843160     ZBoe    C    T        0      0        2 
  10  chr10_70843160     ZGre    C    T        0      0        2 
  10  chr10_70843160     ZHar    C    T        0      0        2 
  10  chr10_70843160   Sample    C    T        0      0        2 
  10  chr10_70853473     AAsi    T    C        0      0        2 
  10  chr10_70853473     AKia    T    C        0      0        2 
  10  chr10_70853473     AOna    T    C      0.5      1        2 
  10  chr10_70853473     ASom    T    C        0      0        2 
  10  chr10_70853473     HCab    T    C        0      0        2 
  10  chr10_70853473     HPrz    T    C        0      0        2 
  10  chr10_70853473     ZBoe    T    C        0      0        2 
  10  chr10_70853473     ZGre    T    C        0      0        2 
  10  chr10_70853473     ZHar    T    C        0      0        2 
  10  chr10_70853473   Sample    T    C        0      0        2 
  10  chr10_70860523     AAsi    G    A        0      0        2 
  10  chr10_70860523     AKia    G    A        0      0        2 
  10  chr10_70860523     AOna    G    A      0.5      1        2 
  10  chr10_70860523     ASom    G    A        0      0        2 
  10  chr10_70860523     HCab    G    A        0      0        2 
  10  chr10_70860523     HPrz    G    A        0      0        2 
  10  chr10_70860523     ZBoe    G    A        0      0        2 
  10  chr10_70860523     ZGre    G    A        0      0        2 
  10  chr10_70860523     ZHar    G    A        0      0        2 
  10  chr10_70860523   Sample    G    A        0      0        2 
  10  chr10_70863818     AAsi    G    C        0      0        2 
  10  chr10_70863818     AKia    G    C        0      0        2 
  10  chr10_70863818     AOna    G    C      0.5      1        2 
  10  chr10_70863818     ASom    G    C        0      0        2 
  10  chr10_70863818     HCab    G    C        0      0        2 
  10  chr10_70863818     HPrz    G    C        0      0        2 
  10  chr10_70863818     ZBoe    G    C        0      0        2 
  10  chr10_70863818     ZGre    G    C        0      0        2 
  10  chr10_70863818     ZHar    G    C        0      0        2 
  10  chr10_70863818   Sample    G    C        0      0        2 
  10  chr10_70864362     AAsi    C    T        0      0        2 
  10  chr10_70864362     AKia    C    T        0      0        2 
  10  chr10_70864362     AOna    C    T        0      0        2 
  10  chr10_70864362     ASom    C    T        0      0        2 
  10  chr10_70864362     HCab    C    T        0      0        2 
  10  chr10_70864362     HPrz    C    T        0      0        2 
  10  chr10_70864362     ZBoe    C    T      0.5      1        2 
  10  chr10_70864362     ZGre    C    T        0      0        2 
  10  chr10_70864362     ZHar    C    T        0      0        2 
  10  chr10_70864362   Sample    C    T        0      0        2 
  10  chr10_70867375     AAsi    G    T        0      0        2 
  10  chr10_70867375     AKia    G    T        0      0        2 
  10  chr10_70867375     AOna    G    T        0      0        2 
  10  chr10_70867375     ASom    G    T        0      0        2 
  10  chr10_70867375     HCab    G    T      0.5      1        2 
  10  chr10_70867375     HPrz    G    T        0      0        2 
  10  chr10_70867375     ZBoe    G    T        0      0        2 
  10  chr10_70867375     ZGre    G    T        0      0        2 
  10  chr10_70867375     ZHar    G    T        0      0        2 
  10  chr10_70867375   Sample    G    T        0      0        2 
  10  chr10_70868839     AAsi    C    T        0      0        2 
  10  chr10_70868839     AKia    C    T        0      0        2 
  10  chr10_70868839     AOna    C    T        0      0        2 
  10  chr10_70868839     ASom    C    T        0      0        2 
  10  chr10_70868839     HCab    C    T        0      0        2 
  10  chr10_70868839     HPrz    C    T        0      0        2 
  10  chr10_70868839     ZBoe    C    T        0      0        2 
  10  chr10_70868839     ZGre    C    T        0      0        2 
  10  chr10_70868839     ZHar    C    T        1      2        2 
  10  chr10_70868839   Sample    C    T        0      0        2 
  10  chr10_70876364     AAsi    A    G        0      0        2 
  10  chr10_70876364     AKia    A    G      0.5      1        2 
  10  chr10_70876364     AOna    A    G        0      0        2 
  10  chr10_70876364     ASom    A    G        0      0        2 
  10  chr10_70876364     HCab    A    G        0      0        2 
  10  chr10_70876364     HPrz    A    G        0      0        2 
  10  chr10_70876364     ZBoe    A    G        0      0        2 
  10  chr10_70876364     ZGre    A    G        0      0        2 
  10  chr10_70876364     ZHar    A    G        0      0        2 
  10  chr10_70876364   Sample    A    G        0      0        2 
  10  chr10_70879187     AAsi    G    A        0      0        2 
  10  chr10_70879187     AKia    G    A        0      0        2 
  10  chr10_70879187     AOna    G    A        0      0        2 
  10  chr10_70879187     ASom    G    A        0      0        2 
  10  chr10_70879187     HCab    G    A      0.5      1        2 
  10  chr10_70879187     HPrz    G    A        1      2        2 
  10  chr10_70879187     ZBoe    G    A        0      0        2 
  10  chr10_70879187     ZGre    G    A        0      0        2 
  10  chr10_70879187     ZHar    G    A        0      0        2 
  10  chr10_70879187   Sample    G    A        0      0        2 
  10  chr10_70887308     AAsi    T    C        0      0        2 
  10  chr10_70887308     AKia    T    C        0      0        2 
  10  chr10_70887308     AOna    T    C        0      0        2 
  10  chr10_70887308     ASom    T    C        0      0        2 
  10  chr10_70887308     HCab    T    C        1      2        2 
  10  chr10_70887308     HPrz    T    C        1      2        2 
  10  chr10_70887308     ZBoe    T    C        0      0        2 
  10  chr10_70887308     ZGre    T    C        0      0        2 
  10  chr10_70887308     ZHar    T    C        0      0        2 
  10  chr10_70887308   Sample    T    C        0      0        2 
  10  chr10_70889875     AAsi    A    T        0      0        2 
  10  chr10_70889875     AKia    A    T        0      0        2 
  10  chr10_70889875     AOna    A    T        0      0        2 
  10  chr10_70889875     ASom    A    T        0      0        2 
  10  chr10_70889875     HCab    A    T        1      2        2 
  10  chr10_70889875     HPrz    A    T        1      2        2 
  10  chr10_70889875     ZBoe    A    T        0      0        2 
  10  chr10_70889875     ZGre    A    T        0      0        2 
  10  chr10_70889875     ZHar    A    T        0      0        2 
  10  chr10_70889875   Sample    A    T        0      0        2 
  10  chr10_70900340     AAsi    T    C        1      2        2 
  10  chr10_70900340     AKia    T    C        0      0        2 
  10  chr10_70900340     AOna    T    C        0      0        2 
  10  chr10_70900340     ASom    T    C      0.5      1        2 
  10  chr10_70900340     HCab    T    C        0      0        2 
  10  chr10_70900340     HPrz    T    C        0      0        2 
  10  chr10_70900340     ZBoe    T    C        0      0        2 
  10  chr10_70900340     ZGre    T    C        0      0        2 
  10  chr10_70900340     ZHar    T    C        0      0        2 
  10  chr10_70900340   Sample    T    C        1      2        2 
  10  chr10_70905901     AAsi    T    G        0      0        2 
  10  chr10_70905901     AKia    T    G        0      0        2 
  10  chr10_70905901     AOna    T    G        0      0        2 
  10  chr10_70905901     ASom    T    G        0      0        2 
  10  chr10_70905901     HCab    T    G      0.5      1        2 
  10  chr10_70905901     HPrz    T    G        0      0        2 
  10  chr10_70905901     ZBoe    T    G        0      0        2 
  10  chr10_70905901     ZGre    T    G        0      0        2 
  10  chr10_70905901     ZHar    T    G        0      0        2 
  10  chr10_70905901   Sample    T    G        0      0        2 
  10  chr10_70906051     AAsi    C    T        0      0        2 
  10  chr10_70906051     AKia    C    T        0      0        2 
  10  chr10_70906051     AOna    C    T        0      0        2 
  10  chr10_70906051     ASom    C    T        0      0        2 
  10  chr10_70906051     HCab    C    T        1      2        2 
  10  chr10_70906051     HPrz    C    T        1      2        2 
  10  chr10_70906051     ZBoe    C    T        0      0        2 
  10  chr10_70906051     ZGre    C    T        0      0        2 
  10  chr10_70906051     ZHar    C    T        0      0        2 
  10  chr10_70906051   Sample    C    T        0      0        2 
  10  chr10_70907415     AAsi    C    T        0      0        2 
  10  chr10_70907415     AKia    C    T        0      0        2 
  10  chr10_70907415     AOna    C    T        0      0        2 
  10  chr10_70907415     ASom    C    T        0      0        2 
  10  chr10_70907415     HCab    C    T        1      2        2 
  10  chr10_70907415     HPrz    C    T        1      2        2 
  10  chr10_70907415     ZBoe    C    T        0      0        2 
  10  chr10_70907415     ZGre    C    T        0      0        2 
  10  chr10_70907415     ZHar    C    T        0      0        2 
  10  chr10_70907415   Sample    C    T        0      0        2 
  10  chr10_70910000     AAsi    A    T        0      0        2 
  10  chr10_70910000     AKia    A    T        0      0        2 
  10  chr10_70910000     AOna    A    T        0      0        2 
  10  chr10_70910000     ASom    A    T        0      0        2 
  10  chr10_70910000     HCab    A    T        1      2        2 
  10  chr10_70910000     HPrz    A    T        1      2        2 
  10  chr10_70910000     ZBoe    A    T        0      0        2 
  10  chr10_70910000     ZGre    A    T        0      0        2 
  10  chr10_70910000     ZHar    A    T        0      0        2 
  10  chr10_70910000   Sample    A    T        0      0        2 
  10  chr10_70921542     AAsi    C    A        0      0        2 
  10  chr10_70921542     AKia    C    A        0      0        2 
  10  chr10_70921542     AOna    C    A        0      0        2 
  10  chr10_70921542     ASom    C    A        0      0        2 
  10  chr10_70921542     HCab    C    A        1      2        2 
  10  chr10_70921542     HPrz    C    A        1      2        2 
  10  chr10_70921542     ZBoe    C    A        0      0        2 
  10  chr10_70921542     ZGre    C    A        0      0        2 
  10  chr10_70921542     ZHar    C    A        0      0        2 
  10  chr10_70921542   Sample    C    A        0      0        2 
  10  chr10_70930006     AAsi    A    G        1      2        2 
  10  chr10_70930006     AKia    A    G        0      0        2 
  10  chr10_70930006     AOna    A    G        0      0        2 
  10  chr10_70930006     ASom    A    G        1      2        2 
  10  chr10_70930006     HCab    A    G        0      0        2 
  10  chr10_70930006     HPrz    A    G        0      0        2 
  10  chr10_70930006     ZBoe    A    G        0      0        2 
  10  chr10_70930006     ZGre    A    G        0      0        2 
  10  chr10_70930006     ZHar    A    G        0      0        2 
  10  chr10_70930006   Sample    A    G        1      2        2 
  10  chr10_70943228     AAsi    A    G        0      0        2 
  10  chr10_70943228     AKia    A    G        0      0        2 
  10  chr10_70943228     AOna    A    G        0      0        2 
  10  chr10_70943228     ASom    A    G        0      0        2 
  10  chr10_70943228     HCab    A    G        1      2        2 
  10  chr10_70943228     HPrz    A    G        1      2        2 
  10  chr10_70943228     ZBoe    A    G        0      0        2 
  10  chr10_70943228     ZGre    A    G        0      0        2 
  10  chr10_70943228     ZHar    A    G        0      0        2 
  10  chr10_70943228   Sample    A    G        0      0        2 
  10  chr10_70945289     AAsi    C    A        0      0        2 
  10  chr10_70945289     AKia    C    A      0.5      1        2 
  10  chr10_70945289     AOna    C    A        0      0        2 
  10  chr10_70945289     ASom    C    A        0      0        2 
  10  chr10_70945289     HCab    C    A        0      0        2 
  10  chr10_70945289     HPrz    C    A        0      0        2 
  10  chr10_70945289     ZBoe    C    A        0      0        2 
  10  chr10_70945289     ZGre    C    A        0      0        2 
  10  chr10_70945289     ZHar    C    A        0      0        2 
  10  chr10_70945289   Sample    C    A        0      0        2 
  10  chr10_70953931     AAsi    C    A        0      0        2 
  10  chr10_70953931     AKia    C    A        0      0        2 
  10  chr10_70953931     AOna    C    A        1      2        2 
  10  chr10_70953931     ASom    C    A        0      0        2 
  10  chr10_70953931     HCab    C    A        0      0        2 
  10  chr10_70953931     HPrz    C    A        0      0        2 
  10  chr10_70953931     ZBoe    C    A        0      0        2 
  10  chr10_70953931     ZGre    C    A        0      0        2 
  10  chr10_70953931     ZHar    C    A        0      0        2 
  10  chr10_70953931   Sample    C    A        0      0        2 
  10  chr10_70960481     AAsi    C    T        0      0        2 
  10  chr10_70960481     AKia    C    T        0      0        2 
  10  chr10_70960481     AOna    C    T        0      0        2 
  10  chr10_70960481     ASom    C    T        0      0        2 
  10  chr10_70960481     HCab    C    T        0      0        2 
  10  chr10_70960481     HPrz    C    T        0      0        2 
  10  chr10_70960481     ZBoe    C    T        0      0        2 
  10  chr10_70960481     ZGre    C    T        1      2        2 
  10  chr10_70960481     ZHar    C    T        0      0        2 
  10  chr10_70960481   Sample    C    T        0      0        2 
  10  chr10_70969562     AAsi    G    C        0      0        2 
  10  chr10_70969562     AKia    G    C        0      0        2 
  10  chr10_70969562     AOna    G    C      0.5      1        2 
  10  chr10_70969562     ASom    G    C        0      0        2 
  10  chr10_70969562     HCab    G    C        0      0        2 
  10  chr10_70969562     HPrz    G    C        0      0        2 
  10  chr10_70969562     ZBoe    G    C        0      0        2 
  10  chr10_70969562     ZGre    G    C        0      0        2 
  10  chr10_70969562     ZHar    G    C        0      0        2 
  10  chr10_70969562   Sample    G    C        0      0        2 
  10  chr10_70970303     AAsi    G    A        0      0        2 
  10  chr10_70970303     AKia    G    A        0      0        2 
  10  chr10_70970303     AOna    G    A        0      0        2 
  10  chr10_70970303     ASom    G    A        0      0        2 
  10  chr10_70970303     HCab    G    A        1      2        2 
  10  chr10_70970303     HPrz    G    A        1      2        2 
  10  chr10_70970303     ZBoe    G    A        0      0        2 
  10  chr10_70970303     ZGre    G    A        0      0        2 
  10  chr10_70970303     ZHar    G    A        0      0        2 
  10  chr10_70970303   Sample    G    A        0      0        2 
  10  chr10_70971809     AAsi    T    C        0      0        2 
  10  chr10_70971809     AKia    T    C        0      0        2 
  10  chr10_70971809     AOna    T    C        0      0        2 
  10  chr10_70971809     ASom    T    C        0      0        2 
  10  chr10_70971809     HCab    T    C      0.5      1        2 
  10  chr10_70971809     HPrz    T    C        0      0        2 
  10  chr10_70971809     ZBoe    T    C        0      0        2 
  10  chr10_70971809     ZGre    T    C        0      0        2 
  10  chr10_70971809     ZHar    T    C        0      0        2 
  10  chr10_70971809   Sample    T    C        0      0        2 
  10  chr10_70972786     AAsi    G    A        0      0        2 
  10  chr10_70972786     AKia    G    A        0      0        2 
  10  chr10_70972786     AOna    G    A        0      0        2 
  10  chr10_70972786     ASom    G    A        0      0        2 
  10  chr10_70972786     HCab    G    A        1      2        2 
  10  chr10_70972786     HPrz    G    A        1      2        2 
  10  chr10_70972786     ZBoe    G    A        0      0        2 
  10  chr10_70972786     ZGre    G    A        0      0        2 
  10  chr10_70972786     ZHar    G    A        0      0        2 
  10  chr10_70972786   Sample    G    A        0      0        2 
  10  chr10_70981652     AAsi    C    T        0      0        2 
  10  chr10_70981652     AKia    C    T        0      0        2 
  10  chr10_70981652     AOna    C    T        0      0        2 
  10  chr10_70981652     ASom    C    T        0      0        2 
  10  chr10_70981652     HCab    C    T        0      0        2 
  10  chr10_70981652     HPrz    C    T        0      0        2 
  10  chr10_70981652     ZBoe    C    T        0      0        2 
  10  chr10_70981652     ZGre    C    T        1      2        2 
  10  chr10_70981652     ZHar    C    T        0      0        2 
  10  chr10_70981652   Sample    C    T        0      0        2 
  10  chr10_70981656     AAsi    A    G      0.5      1        2 
  10  chr10_70981656     AKia    A    G        0      0        2 
  10  chr10_70981656     AOna    A    G        0      0        2 
  10  chr10_70981656     ASom    A    G      0.5      1        2 
  10  chr10_70981656     HCab    A    G        0      0        2 
  10  chr10_70981656     HPrz    A    G        0      0        2 
  10  chr10_70981656     ZBoe    A    G        0      0        2 
  10  chr10_70981656     ZGre    A    G        0      0        2 
  10  chr10_70981656     ZHar    A    G        0      0        2 
  10  chr10_70981656   Sample    A    G        0      0        2 
  10  chr10_70986228     AAsi    A    G        0      0        2 
  10  chr10_70986228     AKia    A    G        1      2        2 
  10  chr10_70986228     AOna    A    G        1      2        2 
  10  chr10_70986228     ASom    A    G        0      0        2 
  10  chr10_70986228     HCab    A    G        0      0        2 
  10  chr10_70986228     HPrz    A    G        0      0        2 
  10  chr10_70986228     ZBoe    A    G        0      0        2 
  10  chr10_70986228     ZGre    A    G        0      0        2 
  10  chr10_70986228     ZHar    A    G        0      0        2 
  10  chr10_70986228   Sample    A    G        0      0        2 
  10  chr10_70992102     AAsi    A    C        0      0        2 
  10  chr10_70992102     AKia    A    C      0.5      1        2 
  10  chr10_70992102     AOna    A    C        0      0        2 
  10  chr10_70992102     ASom    A    C        0      0        2 
  10  chr10_70992102     HCab    A    C        0      0        2 
  10  chr10_70992102     HPrz    A    C        0      0        2 
  10  chr10_70992102     ZBoe    A    C        0      0        2 
  10  chr10_70992102     ZGre    A    C        0      0        2 
  10  chr10_70992102     ZHar    A    C        0      0        2 
  10  chr10_70992102   Sample    A    C        0      0        2 
  10  chr10_70995842     AAsi    T    C        0      0        2 
  10  chr10_70995842     AKia    T    C        0      0        2 
  10  chr10_70995842     AOna    T    C        0      0        2 
  10  chr10_70995842     ASom    T    C        0      0        2 
  10  chr10_70995842     HCab    T    C        1      2        2 
  10  chr10_70995842     HPrz    T    C        1      2        2 
  10  chr10_70995842     ZBoe    T    C        0      0        2 
  10  chr10_70995842     ZGre    T    C        0      0        2 
  10  chr10_70995842     ZHar    T    C        0      0        2 
  10  chr10_70995842   Sample    T    C        0      0        2 
  10  chr10_71003564     AAsi    T    C        1      2        2 
  10  chr10_71003564     AKia    T    C        0      0        2 
  10  chr10_71003564     AOna    T    C        0      0        2 
  10  chr10_71003564     ASom    T    C        1      2        2 
  10  chr10_71003564     HCab    T    C        1      2        2 
  10  chr10_71003564     HPrz    T    C        1      2        2 
  10  chr10_71003564     ZBoe    T    C        0      0        2 
  10  chr10_71003564     ZGre    T    C        0      0        2 
  10  chr10_71003564     ZHar    T    C        0      0        2 
  10  chr10_71003564   Sample    T    C        1      2        2 
  10  chr10_71004352     AAsi    T    G        1      2        2 
  10  chr10_71004352     AKia    T    G        0      0        2 
  10  chr10_71004352     AOna    T    G        0      0        2 
  10  chr10_71004352     ASom    T    G        1      2        2 
  10  chr10_71004352     HCab    T    G        0      0        2 
  10  chr10_71004352     HPrz    T    G        0      0        2 
  10  chr10_71004352     ZBoe    T    G        0      0        2 
  10  chr10_71004352     ZGre    T    G        0      0        2 
  10  chr10_71004352     ZHar    T    G        0      0        2 
  10  chr10_71004352   Sample    T    G        1      2        2 
  10  chr10_71008446     AAsi    C    A        0      0        2 
  10  chr10_71008446     AKia    C    A        0      0        2 
  10  chr10_71008446     AOna    C    A        0      0        2 
  10  chr10_71008446     ASom    C    A        0      0        2 
  10  chr10_71008446     HCab    C    A        0      0        2 
  10  chr10_71008446     HPrz    C    A        0      0        2 
  10  chr10_71008446     ZBoe    C    A      0.5      1        2 
  10  chr10_71008446     ZGre    C    A        0      0        2 
  10  chr10_71008446     ZHar    C    A        0      0        2 
  10  chr10_71008446   Sample    C    A        0      0        2 
  10  chr10_71010274     AAsi    T    C        0      0        2 
  10  chr10_71010274     AKia    T    C        1      2        2 
  10  chr10_71010274     AOna    T    C        0      0        2 
  10  chr10_71010274     ASom    T    C        0      0        2 
  10  chr10_71010274     HCab    T    C        0      0        2 
  10  chr10_71010274     HPrz    T    C        0      0        2 
  10  chr10_71010274     ZBoe    T    C        0      0        2 
  10  chr10_71010274     ZGre    T    C        0      0        2 
  10  chr10_71010274     ZHar    T    C        0      0        2 
  10  chr10_71010274   Sample    T    C        0      0        2 
  10  chr10_71010302     AAsi    T    C        0      0        2 
  10  chr10_71010302     AKia    T    C        0      0        2 
  10  chr10_71010302     AOna    T    C        0      0        2 
  10  chr10_71010302     ASom    T    C        0      0        2 
  10  chr10_71010302     HCab    T    C        0      0        2 
  10  chr10_71010302     HPrz    T    C        0      0        2 
  10  chr10_71010302     ZBoe    T    C        0      0        2 
  10  chr10_71010302     ZGre    T    C        1      2        2 
  10  chr10_71010302     ZHar    T    C        1      2        2 
  10  chr10_71010302   Sample    T    C        0      0        2 
  10  chr10_71012226     AAsi    G    A        0      0        2 
  10  chr10_71012226     AKia    G    A        0      0        2 
  10  chr10_71012226     AOna    G    A        0      0        2 
  10  chr10_71012226     ASom    G    A        0      0        2 
  10  chr10_71012226     HCab    G    A        1      2        2 
  10  chr10_71012226     HPrz    G    A        1      2        2 
  10  chr10_71012226     ZBoe    G    A        0      0        2 
  10  chr10_71012226     ZGre    G    A        0      0        2 
  10  chr10_71012226     ZHar    G    A        0      0        2 
  10  chr10_71012226   Sample    G    A        0      0        2 
  10  chr10_71014187     AAsi    G    A        0      0        2 
  10  chr10_71014187     AKia    G    A        0      0        2 
  10  chr10_71014187     AOna    G    A      0.5      1        2 
  10  chr10_71014187     ASom    G    A        0      0        2 
  10  chr10_71014187     HCab    G    A        0      0        2 
  10  chr10_71014187     HPrz    G    A        0      0        2 
  10  chr10_71014187     ZBoe    G    A        0      0        2 
  10  chr10_71014187     ZGre    G    A        0      0        2 
  10  chr10_71014187     ZHar    G    A        0      0        2 
  10  chr10_71014187   Sample    G    A        0      0        2 
  10  chr10_71014915     AAsi    A    G        0      0        2 
  10  chr10_71014915     AKia    A    G        0      0        2 
  10  chr10_71014915     AOna    A    G        0      0        2 
  10  chr10_71014915     ASom    A    G        0      0        2 
  10  chr10_71014915     HCab    A    G        0      0        2 
  10  chr10_71014915     HPrz    A    G        0      0        2 
  10  chr10_71014915     ZBoe    A    G        0      0        2 
  10  chr10_71014915     ZGre    A    G        0      0        2 
  10  chr10_71014915     ZHar    A    G        1      2        2 
  10  chr10_71014915   Sample    A    G        0      0        2 
  10  chr10_71018077     AAsi    T    C        0      0        2 
  10  chr10_71018077     AKia    T    C        0      0        2 
  10  chr10_71018077     AOna    T    C        0      0        2 
  10  chr10_71018077     ASom    T    C        0      0        2 
  10  chr10_71018077     HCab    T    C        0      0        2 
  10  chr10_71018077     HPrz    T    C        0      0        2 
  10  chr10_71018077     ZBoe    T    C        0      0        2 
  10  chr10_71018077     ZGre    T    C        0      0        2 
  10  chr10_71018077     ZHar    T    C      0.5      1        2 
  10  chr10_71018077   Sample    T    C        0      0        2 
  10  chr10_71020127     AAsi    A    G        1      2        2 
  10  chr10_71020127     AKia    A    G        0      0        2 
  10  chr10_71020127     AOna    A    G      0.5      1        2 
  10  chr10_71020127     ASom    A    G        1      2        2 
  10  chr10_71020127     HCab    A    G        0      0        2 
  10  chr10_71020127     HPrz    A    G        0      0        2 
  10  chr10_71020127     ZBoe    A    G        0      0        2 
  10  chr10_71020127     ZGre    A    G        0      0        2 
  10  chr10_71020127     ZHar    A    G        0      0        2 
  10  chr10_71020127   Sample    A    G        1      2        2 
  10  chr10_71031095     AAsi    T    C        0      0        2 
  10  chr10_71031095     AKia    T    C        1      2        2 
  10  chr10_71031095     AOna    T    C      0.5      1        2 
  10  chr10_71031095     ASom    T    C        0      0        2 
  10  chr10_71031095     HCab    T    C        0      0        2 
  10  chr10_71031095     HPrz    T    C        0      0        2 
  10  chr10_71031095     ZBoe    T    C        0      0        2 
  10  chr10_71031095     ZGre    T    C        0      0        2 
  10  chr10_71031095     ZHar    T    C        0      0        2 
  10  chr10_71031095   Sample    T    C        0      0        2 
  10  chr10_71033950     AAsi    C    T        0      0        2 
  10  chr10_71033950     AKia    C    T        1      2        2 
  10  chr10_71033950     AOna    C    T        1      2        2 
  10  chr10_71033950     ASom    C    T        0      0        2 
  10  chr10_71033950     HCab    C    T        0      0        2 
  10  chr10_71033950     HPrz    C    T        0      0        2 
  10  chr10_71033950     ZBoe    C    T        0      0        2 
  10  chr10_71033950     ZGre    C    T        0      0        2 
  10  chr10_71033950     ZHar    C    T        0      0        2 
  10  chr10_71033950   Sample    C    T        0      0        2 
  10  chr10_71034119     AAsi    C    T        0      0        2 
  10  chr10_71034119     AKia    C    T        0      0        2 
  10  chr10_71034119     AOna    C    T        0      0        2 
  10  chr10_71034119     ASom    C    T        0      0        2 
  10  chr10_71034119     HCab    C    T        0      0        2 
  10  chr10_71034119     HPrz    C    T      0.5      1        2 
  10  chr10_71034119     ZBoe    C    T        0      0        2 
  10  chr10_71034119     ZGre    C    T        0      0        2 
  10  chr10_71034119     ZHar    C    T        0      0        2 
  10  chr10_71034119   Sample    C    T        0      0        2 
  10  chr10_71035151     AAsi    G    T        0      0        2 
  10  chr10_71035151     AKia    G    T      0.5      1        2 
  10  chr10_71035151     AOna    G    T        0      0        2 
  10  chr10_71035151     ASom    G    T        0      0        2 
  10  chr10_71035151     HCab    G    T        0      0        2 
  10  chr10_71035151     HPrz    G    T        0      0        2 
  10  chr10_71035151     ZBoe    G    T        0      0        2 
  10  chr10_71035151     ZGre    G    T        0      0        2 
  10  chr10_71035151     ZHar    G    T        0      0        2 
  10  chr10_71035151   Sample    G    T        0      0        2 
  10  chr10_71038102     AAsi    C    T        0      0        2 
  10  chr10_71038102     AKia    C    T        0      0        2 
  10  chr10_71038102     AOna    C    T        0      0        2 
  10  chr10_71038102     ASom    C    T        0      0        2 
  10  chr10_71038102     HCab    C    T        0      0        2 
  10  chr10_71038102     HPrz    C    T        0      0        2 
  10  chr10_71038102     ZBoe    C    T      0.5      1        2 
  10  chr10_71038102     ZGre    C    T        0      0        2 
  10  chr10_71038102     ZHar    C    T        0      0        2 
  10  chr10_71038102   Sample    C    T        0      0        2 
  10  chr10_71053557     AAsi    G    A        0      0        2 
  10  chr10_71053557     AKia    G    A        0      0        2 
  10  chr10_71053557     AOna    G    A        0      0        2 
  10  chr10_71053557     ASom    G    A      0.5      1        2 
  10  chr10_71053557     HCab    G    A        0      0        2 
  10  chr10_71053557     HPrz    G    A        0      0        2 
  10  chr10_71053557     ZBoe    G    A        0      0        2 
  10  chr10_71053557     ZGre    G    A        0      0        2 
  10  chr10_71053557     ZHar    G    A        0      0        2 
  10  chr10_71053557   Sample    G    A        0      0        2 
  10  chr10_71057004     AAsi    C    T        0      0        2 
  10  chr10_71057004     AKia    C    T        0      0        2 
  10  chr10_71057004     AOna    C    T      0.5      1        2 
  10  chr10_71057004     ASom    C    T        0      0        2 
  10  chr10_71057004     HCab    C    T        0      0        2 
  10  chr10_71057004     HPrz    C    T        0      0        2 
  10  chr10_71057004     ZBoe    C    T        0      0        2 
  10  chr10_71057004     ZGre    C    T        0      0        2 
  10  chr10_71057004     ZHar    C    T        0      0        2 
  10  chr10_71057004   Sample    C    T        0      0        2 
  10  chr10_71059647     AAsi    G    A        0      0        2 
  10  chr10_71059647     AKia    G    A        0      0        2 
  10  chr10_71059647     AOna    G    A        0      0        2 
  10  chr10_71059647     ASom    G    A        0      0        2 
  10  chr10_71059647     HCab    G    A      0.5      1        2 
  10  chr10_71059647     HPrz    G    A        0      0        2 
  10  chr10_71059647     ZBoe    G    A        0      0        2 
  10  chr10_71059647     ZGre    G    A        0      0        2 
  10  chr10_71059647     ZHar    G    A        0      0        2 
  10  chr10_71059647   Sample    G    A        0      0        2 
  10  chr10_71066101     AAsi    T    C        0      0        2 
  10  chr10_71066101     AKia    T    C        0      0        2 
  10  chr10_71066101     AOna    T    C        0      0        2 
  10  chr10_71066101     ASom    T    C        0      0        2 
  10  chr10_71066101     HCab    T    C        0      0        2 
  10  chr10_71066101     HPrz    T    C        0      0        2 
  10  chr10_71066101     ZBoe    T    C      0.5      1        2 
  10  chr10_71066101     ZGre    T    C        0      0        2 
  10  chr10_71066101     ZHar    T    C        0      0        2 
  10  chr10_71066101   Sample    T    C        0      0        2 
  10  chr10_71068965     AAsi    T    C        0      0        2 
  10  chr10_71068965     AKia    T    C        0      0        2 
  10  chr10_71068965     AOna    T    C        0      0        2 
  10  chr10_71068965     ASom    T    C        0      0        2 
  10  chr10_71068965     HCab    T    C        0      0        2 
  10  chr10_71068965     HPrz    T    C        0      0        2 
  10  chr10_71068965     ZBoe    T    C        0      0        2 
  10  chr10_71068965     ZGre    T    C        0      0        2 
  10  chr10_71068965     ZHar    T    C      0.5      1        2 
  10  chr10_71068965   Sample    T    C        0      0        2 
  10  chr10_71075323     AAsi    G    T        0      0        2 
  10  chr10_71075323     AKia    G    T        0      0        2 
  10  chr10_71075323     AOna    G    T        0      0        2 
  10  chr10_71075323     ASom    G    T        0      0        2 
  10  chr10_71075323     HCab    G    T        1      2        2 
  10  chr10_71075323     HPrz    G    T        1      2        2 
  10  chr10_71075323     ZBoe    G    T        0      0        2 
  10  chr10_71075323     ZGre    G    T        0      0        2 
  10  chr10_71075323     ZHar    G    T        0      0        2 
  10  chr10_71075323   Sample    G    T        0      0        2 
  10  chr10_71077696     AAsi    G    A        0      0        2 
  10  chr10_71077696     AKia    G    A        0      0        2 
  10  chr10_71077696     AOna    G    A        0      0        2 
  10  chr10_71077696     ASom    G    A        0      0        2 
  10  chr10_71077696     HCab    G    A      0.5      1        2 
  10  chr10_71077696     HPrz    G    A      0.5      1        2 
  10  chr10_71077696     ZBoe    G    A        0      0        2 
  10  chr10_71077696     ZGre    G    A        0      0        2 
  10  chr10_71077696     ZHar    G    A        0      0        2 
  10  chr10_71077696   Sample    G    A        0      0        2 
  10  chr10_71080733     AAsi    C    T        1      2        2 
  10  chr10_71080733     AKia    C    T        0      0        2 
  10  chr10_71080733     AOna    C    T        0      0        2 
  10  chr10_71080733     ASom    C    T        1      2        2 
  10  chr10_71080733     HCab    C    T        0      0        2 
  10  chr10_71080733     HPrz    C    T        0      0        2 
  10  chr10_71080733     ZBoe    C    T        0      0        2 
  10  chr10_71080733     ZGre    C    T        0      0        2 
  10  chr10_71080733     ZHar    C    T        0      0        2 
  10  chr10_71080733   Sample    C    T        1      2        2 
  10  chr10_71086158     AAsi    A    T        0      0        2 
  10  chr10_71086158     AKia    A    T        1      2        2 
  10  chr10_71086158     AOna    A    T        1      2        2 
  10  chr10_71086158     ASom    A    T        0      0        2 
  10  chr10_71086158     HCab    A    T        0      0        2 
  10  chr10_71086158     HPrz    A    T        0      0        2 
  10  chr10_71086158     ZBoe    A    T        0      0        2 
  10  chr10_71086158     ZGre    A    T        0      0        2 
  10  chr10_71086158     ZHar    A    T        0      0        2 
  10  chr10_71086158   Sample    A    T        0      0        2 
  10  chr10_71086289     AAsi    C    T        0      0        2 
  10  chr10_71086289     AKia    C    T        0      0        2 
  10  chr10_71086289     AOna    C    T        0      0        2 
  10  chr10_71086289     ASom    C    T        0      0        2 
  10  chr10_71086289     HCab    C    T        0      0        2 
  10  chr10_71086289     HPrz    C    T        0      0        2 
  10  chr10_71086289     ZBoe    C    T      0.5      1        2 
  10  chr10_71086289     ZGre    C    T        0      0        2 
  10  chr10_71086289     ZHar    C    T        0      0        2 
  10  chr10_71086289   Sample    C    T        0      0        2 
  10  chr10_71089196     AAsi    T    C        0      0        2 
  10  chr10_71089196     AKia    T    C        0      0        2 
  10  chr10_71089196     AOna    T    C        0      0        2 
  10  chr10_71089196     ASom    T    C        0      0        2 
  10  chr10_71089196     HCab    T    C        0      0        2 
  10  chr10_71089196     HPrz    T    C        0      0        2 
  10  chr10_71089196     ZBoe    T    C        0      0        2 
  10  chr10_71089196     ZGre    T    C        1      2        2 
  10  chr10_71089196     ZHar    T    C        0      0        2 
  10  chr10_71089196   Sample    T    C        0      0        2 
  10  chr10_71089720     AAsi    C    A        0      0        2 
  10  chr10_71089720     AKia    C    A        0      0        2 
  10  chr10_71089720     AOna    C    A        0      0        2 
  10  chr10_71089720     ASom    C    A        0      0        2 
  10  chr10_71089720     HCab    C    A        0      0        2 
  10  chr10_71089720     HPrz    C    A        0      0        2 
  10  chr10_71089720     ZBoe    C    A        0      0        2 
  10  chr10_71089720     ZGre    C    A        1      2        2 
  10  chr10_71089720     ZHar    C    A        0      0        2 
  10  chr10_71089720   Sample    C    A        0      0        2 
  10  chr10_71089985     AAsi    T    C        0      0        2 
  10  chr10_71089985     AKia    T    C        0      0        2 
  10  chr10_71089985     AOna    T    C        0      0        2 
  10  chr10_71089985     ASom    T    C        0      0        2 
  10  chr10_71089985     HCab    T    C        0      0        2 
  10  chr10_71089985     HPrz    T    C        0      0        2 
  10  chr10_71089985     ZBoe    T    C        0      0        2 
  10  chr10_71089985     ZGre    T    C        0      0        2 
  10  chr10_71089985     ZHar    T    C      0.5      1        2 
  10  chr10_71089985   Sample    T    C        0      0        2 
  10  chr10_71090595     AAsi    A    G      0.5      1        2 
  10  chr10_71090595     AKia    A    G        0      0        2 
  10  chr10_71090595     AOna    A    G        0      0        2 
  10  chr10_71090595     ASom    A    G        0      0        2 
  10  chr10_71090595     HCab    A    G        0      0        2 
  10  chr10_71090595     HPrz    A    G        0      0        2 
  10  chr10_71090595     ZBoe    A    G        0      0        2 
  10  chr10_71090595     ZGre    A    G        0      0        2 
  10  chr10_71090595     ZHar    A    G        0      0        2 
  10  chr10_71090595   Sample    A    G        0      0        2 
  10  chr10_71100112     AAsi    T    G        0      0        2 
  10  chr10_71100112     AKia    T    G        0      0        2 
  10  chr10_71100112     AOna    T    G        0      0        2 
  10  chr10_71100112     ASom    T    G        0      0        2 
  10  chr10_71100112     HCab    T    G        1      2        2 
  10  chr10_71100112     HPrz    T    G        1      2        2 
  10  chr10_71100112     ZBoe    T    G        0      0        2 
  10  chr10_71100112     ZGre    T    G        0      0        2 
  10  chr10_71100112     ZHar    T    G        0      0        2 
  10  chr10_71100112   Sample    T    G        0      0        2 
  10  chr10_71114514     AAsi    G    A        0      0        2 
  10  chr10_71114514     AKia    G    A        0      0        2 
  10  chr10_71114514     AOna    G    A        0      0        2 
  10  chr10_71114514     ASom    G    A        0      0        2 
  10  chr10_71114514     HCab    G    A        0      0        2 
  10  chr10_71114514     HPrz    G    A        0      0        2 
  10  chr10_71114514     ZBoe    G    A        0      0        2 
  10  chr10_71114514     ZGre    G    A        0      0        2 
  10  chr10_71114514     ZHar    G    A        1      2        2 
  10  chr10_71114514   Sample    G    A        0      0        2 
  10  chr10_71116789     AAsi    C    A        1      2        2 
  10  chr10_71116789     AKia    C    A        0      0        2 
  10  chr10_71116789     AOna    C    A        0      0        2 
  10  chr10_71116789     ASom    C    A        1      2        2 
  10  chr10_71116789     HCab    C    A        0      0        2 
  10  chr10_71116789     HPrz    C    A        0      0        2 
  10  chr10_71116789     ZBoe    C    A        0      0        2 
  10  chr10_71116789     ZGre    C    A        0      0        2 
  10  chr10_71116789     ZHar    C    A        0      0        2 
  10  chr10_71116789   Sample    C    A        1      2        2 
  10  chr10_71116933     AAsi    G    A        0      0        2 
  10  chr10_71116933     AKia    G    A        0      0        2 
  10  chr10_71116933     AOna    G    A        0      0        2 
  10  chr10_71116933     ASom    G    A        0      0        2 
  10  chr10_71116933     HCab    G    A        0      0        2 
  10  chr10_71116933     HPrz    G    A        0      0        2 
  10  chr10_71116933     ZBoe    G    A        0      0        2 
  10  chr10_71116933     ZGre    G    A        1      2        2 
  10  chr10_71116933     ZHar    G    A        0      0        2 
  10  chr10_71116933   Sample    G    A        0      0        2 
  10  chr10_71120504     AAsi    T    C        0      0        2 
  10  chr10_71120504     AKia    T    C        1      2        2 
  10  chr10_71120504     AOna    T    C        0      0        2 
  10  chr10_71120504     ASom    T    C        0      0        2 
  10  chr10_71120504     HCab    T    C        0      0        2 
  10  chr10_71120504     HPrz    T    C        0      0        2 
  10  chr10_71120504     ZBoe    T    C        0      0        2 
  10  chr10_71120504     ZGre    T    C        0      0        2 
  10  chr10_71120504     ZHar    T    C        0      0        2 
  10  chr10_71120504   Sample    T    C        0      0        2 
  10  chr10_71121253     AAsi    T    C        0      0        2 
  10  chr10_71121253     AKia    T    C        0      0        2 
  10  chr10_71121253     AOna    T    C        0      0        2 
  10  chr10_71121253     ASom    T    C        0      0        2 
  10  chr10_71121253     HCab    T    C        0      0        2 
  10  chr10_71121253     HPrz    T    C        0      0        2 
  10  chr10_71121253     ZBoe    T    C        0      0        2 
  10  chr10_71121253     ZGre    T    C        0      0        2 
  10  chr10_71121253     ZHar    T    C      0.5      1        2 
  10  chr10_71121253   Sample    T    C        0      0        2 
  10  chr10_71121278     AAsi    T    C      0.5      1        2 
  10  chr10_71121278     AKia    T    C        0      0        2 
  10  chr10_71121278     AOna    T    C        0      0        2 
  10  chr10_71121278     ASom    T    C        0      0        2 
  10  chr10_71121278     HCab    T    C        0      0        2 
  10  chr10_71121278     HPrz    T    C        0      0        2 
  10  chr10_71121278     ZBoe    T    C        0      0        2 
  10  chr10_71121278     ZGre    T    C        0      0        2 
  10  chr10_71121278     ZHar    T    C        0      0        2 
  10  chr10_71121278   Sample    T    C        0      0        2 
  10  chr10_71123024     AAsi    G    T        0      0        2 
  10  chr10_71123024     AKia    G    T        0      0        2 
  10  chr10_71123024     AOna    G    T        0      0        2 
  10  chr10_71123024     ASom    G    T        0      0        2 
  10  chr10_71123024     HCab    G    T        1      2        2 
  10  chr10_71123024     HPrz    G    T        1      2        2 
  10  chr10_71123024     ZBoe    G    T        0      0        2 
  10  chr10_71123024     ZGre    G    T        0      0        2 
  10  chr10_71123024     ZHar    G    T        0      0        2 
  10  chr10_71123024   Sample    G    T        0      0        2 
  10  chr10_71129062     AAsi    A    G        0      0        2 
  10  chr10_71129062     AKia    A    G        0      0        2 
  10  chr10_71129062     AOna    A    G        0      0        2 
  10  chr10_71129062     ASom    A    G        0      0        2 
  10  chr10_71129062     HCab    A    G        0      0        2 
  10  chr10_71129062     HPrz    A    G        0      0        2 
  10  chr10_71129062     ZBoe    A    G        0      0        2 
  10  chr10_71129062     ZGre    A    G        0      0        2 
  10  chr10_71129062     ZHar    A    G      0.5      1        2 
  10  chr10_71129062   Sample    A    G        0      0        2 
  10  chr10_71144052     AAsi    C    A        0      0        2 
  10  chr10_71144052     AKia    C    A        0      0        2 
  10  chr10_71144052     AOna    C    A        0      0        2 
  10  chr10_71144052     ASom    C    A      0.5      1        2 
  10  chr10_71144052     HCab    C    A        0      0        2 
  10  chr10_71144052     HPrz    C    A        0      0        2 
  10  chr10_71144052     ZBoe    C    A        0      0        2 
  10  chr10_71144052     ZGre    C    A        0      0        2 
  10  chr10_71144052     ZHar    C    A        0      0        2 
  10  chr10_71144052   Sample    C    A        0      0        2 
  10  chr10_71147241     AAsi    T    C        0      0        2 
  10  chr10_71147241     AKia    T    C        0      0        2 
  10  chr10_71147241     AOna    T    C        0      0        2 
  10  chr10_71147241     ASom    T    C      0.5      1        2 
  10  chr10_71147241     HCab    T    C        0      0        2 
  10  chr10_71147241     HPrz    T    C        0      0        2 
  10  chr10_71147241     ZBoe    T    C        0      0        2 
  10  chr10_71147241     ZGre    T    C        0      0        2 
  10  chr10_71147241     ZHar    T    C        0      0        2 
  10  chr10_71147241   Sample    T    C        0      0        2 
  10  chr10_71147242     AAsi    G    A        0      0        2 
  10  chr10_71147242     AKia    G    A        0      0        2 
  10  chr10_71147242     AOna    G    A        0      0        2 
  10  chr10_71147242     ASom    G    A        0      0        2 
  10  chr10_71147242     HCab    G    A        1      2        2 
  10  chr10_71147242     HPrz    G    A        1      2        2 
  10  chr10_71147242     ZBoe    G    A        0      0        2 
  10  chr10_71147242     ZGre    G    A        0      0        2 
  10  chr10_71147242     ZHar    G    A        0      0        2 
  10  chr10_71147242   Sample    G    A        0      0        2 
  10  chr10_71149157     AAsi    C    A        0      0        2 
  10  chr10_71149157     AKia    C    A        0      0        2 
  10  chr10_71149157     AOna    C    A        0      0        2 
  10  chr10_71149157     ASom    C    A        0      0        2 
  10  chr10_71149157     HCab    C    A        0      0        2 
  10  chr10_71149157     HPrz    C    A        0      0        2 
  10  chr10_71149157     ZBoe    C    A        0      0        2 
  10  chr10_71149157     ZGre    C    A        0      0        2 
  10  chr10_71149157     ZHar    C    A      0.5      1        2 
  10  chr10_71149157   Sample    C    A        0      0        2 
  10  chr10_71160259     AAsi    T    C        0      0        2 
  10  chr10_71160259     AKia    T    C      0.5      1        2 
  10  chr10_71160259     AOna    T    C      0.5      1        2 
  10  chr10_71160259     ASom    T    C        0      0        2 
  10  chr10_71160259     HCab    T    C        1      2        2 
  10  chr10_71160259     HPrz    T    C        1      2        2 
  10  chr10_71160259     ZBoe    T    C        1      2        2 
  10  chr10_71160259     ZGre    T    C        0      0        2 
  10  chr10_71160259     ZHar    T    C        0      0        2 
  10  chr10_71160259   Sample    T    C        0      0        2 
  10  chr10_71168188     AAsi    A    C        0      0        2 
  10  chr10_71168188     AKia    A    C      0.5      1        2 
  10  chr10_71168188     AOna    A    C        0      0        2 
  10  chr10_71168188     ASom    A    C        0      0        2 
  10  chr10_71168188     HCab    A    C        0      0        2 
  10  chr10_71168188     HPrz    A    C        0      0        2 
  10  chr10_71168188     ZBoe    A    C        0      0        2 
  10  chr10_71168188     ZGre    A    C        0      0        2 
  10  chr10_71168188     ZHar    A    C        0      0        2 
  10  chr10_71168188   Sample    A    C        0      0        2 
  10  chr10_71171342     AAsi    A    G        0      0        2 
  10  chr10_71171342     AKia    A    G        0      0        2 
  10  chr10_71171342     AOna    A    G        0      0        2 
  10  chr10_71171342     ASom    A    G        0      0        2 
  10  chr10_71171342     HCab    A    G        0      0        2 
  10  chr10_71171342     HPrz    A    G        0      0        2 
  10  chr10_71171342     ZBoe    A    G        1      2        2 
  10  chr10_71171342     ZGre    A    G        0      0        2 
  10  chr10_71171342     ZHar    A    G        0      0        2 
  10  chr10_71171342   Sample    A    G        0      0        2 
  10  chr10_71172166     AAsi    A    G        0      0        2 
  10  chr10_71172166     AKia    A    G        0      0        2 
  10  chr10_71172166     AOna    A    G      0.5      1        2 
  10  chr10_71172166     ASom    A    G        0      0        2 
  10  chr10_71172166     HCab    A    G        0      0        2 
  10  chr10_71172166     HPrz    A    G        0      0        2 
  10  chr10_71172166     ZBoe    A    G        0      0        2 
  10  chr10_71172166     ZGre    A    G        0      0        2 
  10  chr10_71172166     ZHar    A    G        0      0        2 
  10  chr10_71172166   Sample    A    G        0      0        2 
  10  chr10_71176152     AAsi    A    G        0      0        2 
  10  chr10_71176152     AKia    A    G        0      0        2 
  10  chr10_71176152     AOna    A    G        0      0        2 
  10  chr10_71176152     ASom    A    G        0      0        2 
  10  chr10_71176152     HCab    A    G        1      2        2 
  10  chr10_71176152     HPrz    A    G        1      2        2 
  10  chr10_71176152     ZBoe    A    G        0      0        2 
  10  chr10_71176152     ZGre    A    G        0      0        2 
  10  chr10_71176152     ZHar    A    G        0      0        2 
  10  chr10_71176152   Sample    A    G        0      0        2 
  10  chr10_71192430     AAsi    G    C        0      0        2 
  10  chr10_71192430     AKia    G    C      0.5      1        2 
  10  chr10_71192430     AOna    G    C        0      0        2 
  10  chr10_71192430     ASom    G    C        0      0        2 
  10  chr10_71192430     HCab    G    C        0      0        2 
  10  chr10_71192430     HPrz    G    C        0      0        2 
  10  chr10_71192430     ZBoe    G    C        0      0        2 
  10  chr10_71192430     ZGre    G    C        0      0        2 
  10  chr10_71192430     ZHar    G    C        0      0        2 
  10  chr10_71192430   Sample    G    C        0      0        2 
  10  chr10_71193740     AAsi    T    C        0      0        2 
  10  chr10_71193740     AKia    T    C      0.5      1        2 
  10  chr10_71193740     AOna    T    C        0      0        2 
  10  chr10_71193740     ASom    T    C        0      0        2 
  10  chr10_71193740     HCab    T    C        0      0        2 
  10  chr10_71193740     HPrz    T    C        0      0        2 
  10  chr10_71193740     ZBoe    T    C        0      0        2 
  10  chr10_71193740     ZGre    T    C        0      0        2 
  10  chr10_71193740     ZHar    T    C        0      0        2 
  10  chr10_71193740   Sample    T    C        0      0        2 
  10  chr10_71203110     AAsi    A    G        0      0        2 
  10  chr10_71203110     AKia    A    G      0.5      1        2 
  10  chr10_71203110     AOna    A    G        0      0        2 
  10  chr10_71203110     ASom    A    G        0      0        2 
  10  chr10_71203110     HCab    A    G        0      0        2 
  10  chr10_71203110     HPrz    A    G        0      0        2 
  10  chr10_71203110     ZBoe    A    G        0      0        2 
  10  chr10_71203110     ZGre    A    G        0      0        2 
  10  chr10_71203110     ZHar    A    G        0      0        2 
  10  chr10_71203110   Sample    A    G        0      0        2 
  10  chr10_71213781     AAsi    T    C      0.5      1        2 
  10  chr10_71213781     AKia    T    C        0      0        2 
  10  chr10_71213781     AOna    T    C        0      0        2 
  10  chr10_71213781     ASom    T    C        0      0        2 
  10  chr10_71213781     HCab    T    C        0      0        2 
  10  chr10_71213781     HPrz    T    C        0      0        2 
  10  chr10_71213781     ZBoe    T    C        0      0        2 
  10  chr10_71213781     ZGre    T    C        0      0        2 
  10  chr10_71213781     ZHar    T    C        0      0        2 
  10  chr10_71213781   Sample    T    C        0      0        2 
  10  chr10_71228761     AAsi    C    T        0      0        2 
  10  chr10_71228761     AKia    C    T        0      0        2 
  10  chr10_71228761     AOna    C    T        0      0        2 
  10  chr10_71228761     ASom    C    T        0      0        2 
  10  chr10_71228761     HCab    C    T        1      2        2 
  10  chr10_71228761     HPrz    C    T        1      2        2 
  10  chr10_71228761     ZBoe    C    T        0      0        2 
  10  chr10_71228761     ZGre    C    T        0      0        2 
  10  chr10_71228761     ZHar    C    T        0      0        2 
  10  chr10_71228761   Sample    C    T        0      0        2 
  10  chr10_71256173     AAsi    G    A        0      0        2 
  10  chr10_71256173     AKia    G    A        0      0        2 
  10  chr10_71256173     AOna    G    A        0      0        2 
  10  chr10_71256173     ASom    G    A        0      0        2 
  10  chr10_71256173     HCab    G    A        0      0        2 
  10  chr10_71256173     HPrz    G    A        0      0        2 
  10  chr10_71256173     ZBoe    G    A        1      2        2 
  10  chr10_71256173     ZGre    G    A        0      0        2 
  10  chr10_71256173     ZHar    G    A        1      2        2 
  10  chr10_71256173   Sample    G    A        0      0        2 
  10  chr10_71257443     AAsi    G    A        0      0        2 
  10  chr10_71257443     AKia    G    A        0      0        2 
  10  chr10_71257443     AOna    G    A        0      0        2 
  10  chr10_71257443     ASom    G    A        0      0        2 
  10  chr10_71257443     HCab    G    A        0      0        2 
  10  chr10_71257443     HPrz    G    A        0      0        2 
  10  chr10_71257443     ZBoe    G    A        0      0        2 
  10  chr10_71257443     ZGre    G    A        1      2        2 
  10  chr10_71257443     ZHar    G    A        0      0        2 
  10  chr10_71257443   Sample    G    A        0      0        2 
  10  chr10_71274312     AAsi    T    C        0      0        2 
  10  chr10_71274312     AKia    T    C        0      0        2 
  10  chr10_71274312     AOna    T    C        0      0        2 
  10  chr10_71274312     ASom    T    C        0      0        2 
  10  chr10_71274312     HCab    T    C        1      2        2 
  10  chr10_71274312     HPrz    T    C        1      2        2 
  10  chr10_71274312     ZBoe    T    C        0      0        2 
  10  chr10_71274312     ZGre    T    C        0      0        2 
  10  chr10_71274312     ZHar    T    C        0      0        2 
  10  chr10_71274312   Sample    T    C        0      0        2 
  10  chr10_71287533     AAsi    G    A        0      0        2 
  10  chr10_71287533     AKia    G    A        0      0        2 
  10  chr10_71287533     AOna    G    A        0      0        2 
  10  chr10_71287533     ASom    G    A        0      0        2 
  10  chr10_71287533     HCab    G    A        1      2        2 
  10  chr10_71287533     HPrz    G    A        1      2        2 
  10  chr10_71287533     ZBoe    G    A        0      0        2 
  10  chr10_71287533     ZGre    G    A        0      0        2 
  10  chr10_71287533     ZHar    G    A        0      0        2 
  10  chr10_71287533   Sample    G    A        0      0        2 
  10  chr10_71295844     AAsi    G    A        0      0        2 
  10  chr10_71295844     AKia    G    A        0      0        2 
  10  chr10_71295844     AOna    G    A        0      0        2 
  10  chr10_71295844     ASom    G    A        0      0        2 
  10  chr10_71295844     HCab    G    A        0      0        2 
  10  chr10_71295844     HPrz    G    A        0      0        2 
  10  chr10_71295844     ZBoe    G    A        0      0        2 
  10  chr10_71295844     ZGre    G    A        0      0        2 
  10  chr10_71295844     ZHar    G    A        1      2        2 
  10  chr10_71295844   Sample    G    A        0      0        2 
  10  chr10_71296621     AAsi    T    G        0      0        2 
  10  chr10_71296621     AKia    T    G        0      0        2 
  10  chr10_71296621     AOna    T    G        0      0        2 
  10  chr10_71296621     ASom    T    G        0      0        2 
  10  chr10_71296621     HCab    T    G        1      2        2 
  10  chr10_71296621     HPrz    T    G        1      2        2 
  10  chr10_71296621     ZBoe    T    G        0      0        2 
  10  chr10_71296621     ZGre    T    G        0      0        2 
  10  chr10_71296621     ZHar    T    G        0      0        2 
  10  chr10_71296621   Sample    T    G        0      0        2 
  10  chr10_71299265     AAsi    T    C        0      0        2 
  10  chr10_71299265     AKia    T    C        0      0        2 
  10  chr10_71299265     AOna    T    C        0      0        2 
  10  chr10_71299265     ASom    T    C        0      0        2 
  10  chr10_71299265     HCab    T    C        1      2        2 
  10  chr10_71299265     HPrz    T    C        1      2        2 
  10  chr10_71299265     ZBoe    T    C        0      0        2 
  10  chr10_71299265     ZGre    T    C        0      0        2 
  10  chr10_71299265     ZHar    T    C        0      0        2 
  10  chr10_71299265   Sample    T    C        0      0        2 
  10  chr10_71308031     AAsi    C    A        0      0        2 
  10  chr10_71308031     AKia    C    A        0      0        2 
  10  chr10_71308031     AOna    C    A        0      0        2 
  10  chr10_71308031     ASom    C    A        0      0        2 
  10  chr10_71308031     HCab    C    A      0.5      1        2 
  10  chr10_71308031     HPrz    C    A      0.5      1        2 
  10  chr10_71308031     ZBoe    C    A        0      0        2 
  10  chr10_71308031     ZGre    C    A        0      0        2 
  10  chr10_71308031     ZHar    C    A        0      0        2 
  10  chr10_71308031   Sample    C    A        0      0        2 
  10  chr10_71311128     AAsi    G    A        0      0        2 
  10  chr10_71311128     AKia    G    A        0      0        2 
  10  chr10_71311128     AOna    G    A        0      0        2 
  10  chr10_71311128     ASom    G    A        0      0        2 
  10  chr10_71311128     HCab    G    A        1      2        2 
  10  chr10_71311128     HPrz    G    A      0.5      1        2 
  10  chr10_71311128     ZBoe    G    A        0      0        2 
  10  chr10_71311128     ZGre    G    A        0      0        2 
  10  chr10_71311128     ZHar    G    A        0      0        2 
  10  chr10_71311128   Sample    G    A        0      0        2 
  10  chr10_71330650     AAsi    C    T        0      0        2 
  10  chr10_71330650     AKia    C    T        0      0        2 
  10  chr10_71330650     AOna    C    T        0      0        2 
  10  chr10_71330650     ASom    C    T        0      0        2 
  10  chr10_71330650     HCab    C    T        0      0        2 
  10  chr10_71330650     HPrz    C    T        0      0        2 
  10  chr10_71330650     ZBoe    C    T        0      0        2 
  10  chr10_71330650     ZGre    C    T        0      0        2 
  10  chr10_71330650     ZHar    C    T        1      2        2 
  10  chr10_71330650   Sample    C    T        0      0        2 
  10  chr10_71330996     AAsi    C    T        0      0        2 
  10  chr10_71330996     AKia    C    T        0      0        2 
  10  chr10_71330996     AOna    C    T        0      0        2 
  10  chr10_71330996     ASom    C    T        0      0        2 
  10  chr10_71330996     HCab    C    T        0      0        2 
  10  chr10_71330996     HPrz    C    T        0      0        2 
  10  chr10_71330996     ZBoe    C    T      0.5      1        2 
  10  chr10_71330996     ZGre    C    T        1      2        2 
  10  chr10_71330996     ZHar    C    T        0      0        2 
  10  chr10_71330996   Sample    C    T        0      0        2 
  10  chr10_71338499     AAsi    C    T        0      0        2 
  10  chr10_71338499     AKia    C    T        1      2        2 
  10  chr10_71338499     AOna    C    T        0      0        2 
  10  chr10_71338499     ASom    C    T        0      0        2 
  10  chr10_71338499     HCab    C    T        0      0        2 
  10  chr10_71338499     HPrz    C    T        0      0        2 
  10  chr10_71338499     ZBoe    C    T        0      0        2 
  10  chr10_71338499     ZGre    C    T        0      0        2 
  10  chr10_71338499     ZHar    C    T        0      0        2 
  10  chr10_71338499   Sample    C    T        0      0        2 
  10  chr10_71347859     AAsi    T    C      0.5      1        2 
  10  chr10_71347859     AKia    T    C        0      0        2 
  10  chr10_71347859     AOna    T    C        0      0        2 
  10  chr10_71347859     ASom    T    C        0      0        2 
  10  chr10_71347859     HCab    T    C        0      0        2 
  10  chr10_71347859     HPrz    T    C        0      0        2 
  10  chr10_71347859     ZBoe    T    C        0      0        2 
  10  chr10_71347859     ZGre    T    C        0      0        2 
  10  chr10_71347859     ZHar    T    C        0      0        2 
  10  chr10_71347859   Sample    T    C        0      0        2 
  10  chr10_71352266     AAsi    G    A        0      0        2 
  10  chr10_71352266     AKia    G    A        0      0        2 
  10  chr10_71352266     AOna    G    A        0      0        2 
  10  chr10_71352266     ASom    G    A        0      0        2 
  10  chr10_71352266     HCab    G    A        0      0        2 
  10  chr10_71352266     HPrz    G    A        0      0        2 
  10  chr10_71352266     ZBoe    G    A        0      0        2 
  10  chr10_71352266     ZGre    G    A        0      0        2 
  10  chr10_71352266     ZHar    G    A        1      2        2 
  10  chr10_71352266   Sample    G    A        0      0        2 
  10  chr10_71373121     AAsi    G    A        0      0        2 
  10  chr10_71373121     AKia    G    A        0      0        2 
  10  chr10_71373121     AOna    G    A        0      0        2 
  10  chr10_71373121     ASom    G    A        0      0        2 
  10  chr10_71373121     HCab    G    A        1      2        2 
  10  chr10_71373121     HPrz    G    A        1      2        2 
  10  chr10_71373121     ZBoe    G    A        0      0        2 
  10  chr10_71373121     ZGre    G    A        0      0        2 
  10  chr10_71373121     ZHar    G    A        0      0        2 
  10  chr10_71373121   Sample    G    A        0      0        2 
  10  chr10_71387576     AAsi    G    C        0      0        2 
  10  chr10_71387576     AKia    G    C        0      0        2 
  10  chr10_71387576     AOna    G    C        0      0        2 
  10  chr10_71387576     ASom    G    C        0      0        2 
  10  chr10_71387576     HCab    G    C        0      0        2 
  10  chr10_71387576     HPrz    G    C        0      0        2 
  10  chr10_71387576     ZBoe    G    C        1      2        2 
  10  chr10_71387576     ZGre    G    C        0      0        2 
  10  chr10_71387576     ZHar    G    C        0      0        2 
  10  chr10_71387576   Sample    G    C        0      0        2 
  10  chr10_71388044     AAsi    C    A        0      0        2 
  10  chr10_71388044     AKia    C    A        0      0        2 
  10  chr10_71388044     AOna    C    A        0      0        2 
  10  chr10_71388044     ASom    C    A        0      0        2 
  10  chr10_71388044     HCab    C    A        0      0        2 
  10  chr10_71388044     HPrz    C    A        0      0        2 
  10  chr10_71388044     ZBoe    C    A        0      0        2 
  10  chr10_71388044     ZGre    C    A        1      2        2 
  10  chr10_71388044     ZHar    C    A        0      0        2 
  10  chr10_71388044   Sample    C    A        0      0        2 
  10  chr10_71389683     AAsi    A    C        0      0        2 
  10  chr10_71389683     AKia    A    C        0      0        2 
  10  chr10_71389683     AOna    A    C        0      0        2 
  10  chr10_71389683     ASom    A    C        0      0        2 
  10  chr10_71389683     HCab    A    C        1      2        2 
  10  chr10_71389683     HPrz    A    C        1      2        2 
  10  chr10_71389683     ZBoe    A    C        0      0        2 
  10  chr10_71389683     ZGre    A    C        0      0        2 
  10  chr10_71389683     ZHar    A    C        0      0        2 
  10  chr10_71389683   Sample    A    C        0      0        2 
  10  chr10_71400308     AAsi    G    A        0      0        2 
  10  chr10_71400308     AKia    G    A        0      0        2 
  10  chr10_71400308     AOna    G    A        0      0        2 
  10  chr10_71400308     ASom    G    A        0      0        2 
  10  chr10_71400308     HCab    G    A        0      0        2 
  10  chr10_71400308     HPrz    G    A        0      0        2 
  10  chr10_71400308     ZBoe    G    A      0.5      1        2 
  10  chr10_71400308     ZGre    G    A        0      0        2 
  10  chr10_71400308     ZHar    G    A        0      0        2 
  10  chr10_71400308   Sample    G    A        0      0        2 
  10  chr10_71400533     AAsi    A    G        0      0        2 
  10  chr10_71400533     AKia    A    G        0      0        2 
  10  chr10_71400533     AOna    A    G        0      0        2 
  10  chr10_71400533     ASom    A    G        0      0        2 
  10  chr10_71400533     HCab    A    G        0      0        2 
  10  chr10_71400533     HPrz    A    G        0      0        2 
  10  chr10_71400533     ZBoe    A    G        0      0        2 
  10  chr10_71400533     ZGre    A    G        0      0        2 
  10  chr10_71400533     ZHar    A    G        1      2        2 
  10  chr10_71400533   Sample    A    G        0      0        2 
  10  chr10_71404262     AAsi    G    A        0      0        2 
  10  chr10_71404262     AKia    G    A        1      2        2 
  10  chr10_71404262     AOna    G    A        0      0        2 
  10  chr10_71404262     ASom    G    A        0      0        2 
  10  chr10_71404262     HCab    G    A        0      0        2 
  10  chr10_71404262     HPrz    G    A        0      0        2 
  10  chr10_71404262     ZBoe    G    A        0      0        2 
  10  chr10_71404262     ZGre    G    A        0      0        2 
  10  chr10_71404262     ZHar    G    A        0      0        2 
  10  chr10_71404262   Sample    G    A        0      0        2 
  10  chr10_71412053     AAsi    G    A        0      0        2 
  10  chr10_71412053     AKia    G    A        0      0        2 
  10  chr10_71412053     AOna    G    A        1      2        2 
  10  chr10_71412053     ASom    G    A        0      0        2 
  10  chr10_71412053     HCab    G    A        0      0        2 
  10  chr10_71412053     HPrz    G    A        0      0        2 
  10  chr10_71412053     ZBoe    G    A        0      0        2 
  10  chr10_71412053     ZGre    G    A        0      0        2 
  10  chr10_71412053     ZHar    G    A        0      0        2 
  10  chr10_71412053   Sample    G    A        0      0        2 
  10  chr10_71413754     AAsi    G    T        0      0        2 
  10  chr10_71413754     AKia    G    T        1      2        2 
  10  chr10_71413754     AOna    G    T        0      0        2 
  10  chr10_71413754     ASom    G    T        0      0        2 
  10  chr10_71413754     HCab    G    T        0      0        2 
  10  chr10_71413754     HPrz    G    T        0      0        2 
  10  chr10_71413754     ZBoe    G    T        0      0        2 
  10  chr10_71413754     ZGre    G    T        0      0        2 
  10  chr10_71413754     ZHar    G    T        0      0        2 
  10  chr10_71413754   Sample    G    T        0      0        2 
  10  chr10_71437543     AAsi    C    G      0.5      1        2 
  10  chr10_71437543     AKia    C    G        0      0        2 
  10  chr10_71437543     AOna    C    G        0      0        2 
  10  chr10_71437543     ASom    C    G        1      2        2 
  10  chr10_71437543     HCab    C    G        0      0        2 
  10  chr10_71437543     HPrz    C    G        0      0        2 
  10  chr10_71437543     ZBoe    C    G        0      0        2 
  10  chr10_71437543     ZGre    C    G        0      0        2 
  10  chr10_71437543     ZHar    C    G        0      0        2 
  10  chr10_71437543   Sample    C    G        0      0        2 
  10  chr10_71437549     AAsi    G    A        0      0        2 
  10  chr10_71437549     AKia    G    A        0      0        2 
  10  chr10_71437549     AOna    G    A      0.5      1        2 
  10  chr10_71437549     ASom    G    A        0      0        2 
  10  chr10_71437549     HCab    G    A        0      0        2 
  10  chr10_71437549     HPrz    G    A        0      0        2 
  10  chr10_71437549     ZBoe    G    A        0      0        2 
  10  chr10_71437549     ZGre    G    A        0      0        2 
  10  chr10_71437549     ZHar    G    A        0      0        2 
  10  chr10_71437549   Sample    G    A        0      0        2 
  10  chr10_71437776     AAsi    A    G        0      0        2 
  10  chr10_71437776     AKia    A    G        0      0        2 
  10  chr10_71437776     AOna    A    G        0      0        2 
  10  chr10_71437776     ASom    A    G        0      0        2 
  10  chr10_71437776     HCab    A    G        0      0        2 
  10  chr10_71437776     HPrz    A    G        0      0        2 
  10  chr10_71437776     ZBoe    A    G        0      0        2 
  10  chr10_71437776     ZGre    A    G        1      2        2 
  10  chr10_71437776     ZHar    A    G        0      0        2 
  10  chr10_71437776   Sample    A    G        0      0        2 
  10  chr10_71443947     AAsi    T    G        0      0        2 
  10  chr10_71443947     AKia    T    G        0      0        2 
  10  chr10_71443947     AOna    T    G        0      0        2 
  10  chr10_71443947     ASom    T    G        0      0        2 
  10  chr10_71443947     HCab    T    G        1      2        2 
  10  chr10_71443947     HPrz    T    G        1      2        2 
  10  chr10_71443947     ZBoe    T    G        0      0        2 
  10  chr10_71443947     ZGre    T    G        0      0        2 
  10  chr10_71443947     ZHar    T    G        0      0        2 
  10  chr10_71443947   Sample    T    G        0      0        2 
  10  chr10_71447071     AAsi    A    G      0.5      1        2 
  10  chr10_71447071     AKia    A    G        0      0        2 
  10  chr10_71447071     AOna    A    G        0      0        2 
  10  chr10_71447071     ASom    A    G        0      0        2 
  10  chr10_71447071     HCab    A    G        0      0        2 
  10  chr10_71447071     HPrz    A    G        0      0        2 
  10  chr10_71447071     ZBoe    A    G        0      0        2 
  10  chr10_71447071     ZGre    A    G        0      0        2 
  10  chr10_71447071     ZHar    A    G        0      0        2 
  10  chr10_71447071   Sample    A    G        0      0        2 
  10  chr10_71457696     AAsi    A    G        0      0        2 
  10  chr10_71457696     AKia    A    G        0      0        2 
  10  chr10_71457696     AOna    A    G      0.5      1        2 
  10  chr10_71457696     ASom    A    G        0      0        2 
  10  chr10_71457696     HCab    A    G        0      0        2 
  10  chr10_71457696     HPrz    A    G        0      0        2 
  10  chr10_71457696     ZBoe    A    G        0      0        2 
  10  chr10_71457696     ZGre    A    G        0      0        2 
  10  chr10_71457696     ZHar    A    G        0      0        2 
  10  chr10_71457696   Sample    A    G        0      0        2 
  10  chr10_71461539     AAsi    A    G        0      0        2 
  10  chr10_71461539     AKia    A    G        0      0        2 
  10  chr10_71461539     AOna    A    G        0      0        2 
  10  chr10_71461539     ASom    A    G        0      0        2 
  10  chr10_71461539     HCab    A    G        1      2        2 
  10  chr10_71461539     HPrz    A    G        1      2        2 
  10  chr10_71461539     ZBoe    A    G        0      0        2 
  10  chr10_71461539     ZGre    A    G        0      0        2 
  10  chr10_71461539     ZHar    A    G        0      0        2 
  10  chr10_71461539   Sample    A    G        0      0        2 
  10  chr10_71462249     AAsi    C    A      0.5      1        2 
  10  chr10_71462249     AKia    C    A        0      0        2 
  10  chr10_71462249     AOna    C    A        0      0        2 
  10  chr10_71462249     ASom    C    A        0      0        2 
  10  chr10_71462249     HCab    C    A        0      0        2 
  10  chr10_71462249     HPrz    C    A        0      0        2 
  10  chr10_71462249     ZBoe    C    A        0      0        2 
  10  chr10_71462249     ZGre    C    A        0      0        2 
  10  chr10_71462249     ZHar    C    A        0      0        2 
  10  chr10_71462249   Sample    C    A        0      0        2 
  10  chr10_71464261     AAsi    G    C        0      0        2 
  10  chr10_71464261     AKia    G    C        0      0        2 
  10  chr10_71464261     AOna    G    C        0      0        2 
  10  chr10_71464261     ASom    G    C        0      0        2 
  10  chr10_71464261     HCab    G    C        0      0        2 
  10  chr10_71464261     HPrz    G    C        0      0        2 
  10  chr10_71464261     ZBoe    G    C        0      0        2 
  10  chr10_71464261     ZGre    G    C        1      2        2 
  10  chr10_71464261     ZHar    G    C        0      0        2 
  10  chr10_71464261   Sample    G    C        0      0        2 
  10  chr10_71473371     AAsi    G    A        0      0        2 
  10  chr10_71473371     AKia    G    A        0      0        2 
  10  chr10_71473371     AOna    G    A        0      0        2 
  10  chr10_71473371     ASom    G    A      0.5      1        2 
  10  chr10_71473371     HCab    G    A        0      0        2 
  10  chr10_71473371     HPrz    G    A        0      0        2 
  10  chr10_71473371     ZBoe    G    A        0      0        2 
  10  chr10_71473371     ZGre    G    A        0      0        2 
  10  chr10_71473371     ZHar    G    A        0      0        2 
  10  chr10_71473371   Sample    G    A        0      0        2 
  10  chr10_71479627     AAsi    T    C        0      0        2 
  10  chr10_71479627     AKia    T    C        0      0        2 
  10  chr10_71479627     AOna    T    C        0      0        2 
  10  chr10_71479627     ASom    T    C        0      0        2 
  10  chr10_71479627     HCab    T    C        1      2        2 
  10  chr10_71479627     HPrz    T    C        1      2        2 
  10  chr10_71479627     ZBoe    T    C        0      0        2 
  10  chr10_71479627     ZGre    T    C        0      0        2 
  10  chr10_71479627     ZHar    T    C        0      0        2 
  10  chr10_71479627   Sample    T    C        0      0        2 
  10  chr10_71481803     AAsi    T    C        0      0        2 
  10  chr10_71481803     AKia    T    C        0      0        2 
  10  chr10_71481803     AOna    T    C      0.5      1        2 
  10  chr10_71481803     ASom    T    C        0      0        2 
  10  chr10_71481803     HCab    T    C        0      0        2 
  10  chr10_71481803     HPrz    T    C        0      0        2 
  10  chr10_71481803     ZBoe    T    C        0      0        2 
  10  chr10_71481803     ZGre    T    C        0      0        2 
  10  chr10_71481803     ZHar    T    C        0      0        2 
  10  chr10_71481803   Sample    T    C        0      0        2 
  10  chr10_71483054     AAsi    A    G        0      0        2 
  10  chr10_71483054     AKia    A    G        0      0        2 
  10  chr10_71483054     AOna    A    G        0      0        2 
  10  chr10_71483054     ASom    A    G        0      0        2 
  10  chr10_71483054     HCab    A    G        0      0        2 
  10  chr10_71483054     HPrz    A    G        0      0        2 
  10  chr10_71483054     ZBoe    A    G        1      2        2 
  10  chr10_71483054     ZGre    A    G        0      0        2 
  10  chr10_71483054     ZHar    A    G        0      0        2 
  10  chr10_71483054   Sample    A    G        0      0        2 
  10  chr10_71485349     AAsi    G    A        0      0        2 
  10  chr10_71485349     AKia    G    A        0      0        2 
  10  chr10_71485349     AOna    G    A        0      0        2 
  10  chr10_71485349     ASom    G    A        0      0        2 
  10  chr10_71485349     HCab    G    A        1      2        2 
  10  chr10_71485349     HPrz    G    A        1      2        2 
  10  chr10_71485349     ZBoe    G    A        0      0        2 
  10  chr10_71485349     ZGre    G    A        0      0        2 
  10  chr10_71485349     ZHar    G    A        0      0        2 
  10  chr10_71485349   Sample    G    A        0      0        2 
  10  chr10_71487272     AAsi    C    G        0      0        2 
  10  chr10_71487272     AKia    C    G        0      0        2 
  10  chr10_71487272     AOna    C    G        0      0        2 
  10  chr10_71487272     ASom    C    G        0      0        2 
  10  chr10_71487272     HCab    C    G      0.5      1        2 
  10  chr10_71487272     HPrz    C    G        0      0        2 
  10  chr10_71487272     ZBoe    C    G        0      0        2 
  10  chr10_71487272     ZGre    C    G        0      0        2 
  10  chr10_71487272     ZHar    C    G        0      0        2 
  10  chr10_71487272   Sample    C    G        0      0        2 
  10  chr10_71493575     AAsi    G    A        0      0        2 
  10  chr10_71493575     AKia    G    A      0.5      1        2 
  10  chr10_71493575     AOna    G    A        0      0        2 
  10  chr10_71493575     ASom    G    A        0      0        2 
  10  chr10_71493575     HCab    G    A        0      0        2 
  10  chr10_71493575     HPrz    G    A        0      0        2 
  10  chr10_71493575     ZBoe    G    A        0      0        2 
  10  chr10_71493575     ZGre    G    A        0      0        2 
  10  chr10_71493575     ZHar    G    A        0      0        2 
  10  chr10_71493575   Sample    G    A        0      0        2 
  10  chr10_71493621     AAsi    C    G        0      0        2 
  10  chr10_71493621     AKia    C    G        0      0        2 
  10  chr10_71493621     AOna    C    G        0      0        2 
  10  chr10_71493621     ASom    C    G        0      0        2 
  10  chr10_71493621     HCab    C    G        0      0        2 
  10  chr10_71493621     HPrz    C    G        0      0        2 
  10  chr10_71493621     ZBoe    C    G      0.5      1        2 
  10  chr10_71493621     ZGre    C    G        0      0        2 
  10  chr10_71493621     ZHar    C    G        0      0        2 
  10  chr10_71493621   Sample    C    G        0      0        2 
  10  chr10_71507151     AAsi    T    G        0      0        2 
  10  chr10_71507151     AKia    T    G        0      0        2 
  10  chr10_71507151     AOna    T    G        0      0        2 
  10  chr10_71507151     ASom    T    G        0      0        2 
  10  chr10_71507151     HCab    T    G        1      2        2 
  10  chr10_71507151     HPrz    T    G        1      2        2 
  10  chr10_71507151     ZBoe    T    G        0      0        2 
  10  chr10_71507151     ZGre    T    G        0      0        2 
  10  chr10_71507151     ZHar    T    G        0      0        2 
  10  chr10_71507151   Sample    T    G        0      0        2 
  10  chr10_71508508     AAsi    C    T        0      0        2 
  10  chr10_71508508     AKia    C    T        0      0        2 
  10  chr10_71508508     AOna    C    T        0      0        2 
  10  chr10_71508508     ASom    C    T        0      0        2 
  10  chr10_71508508     HCab    C    T        0      0        2 
  10  chr10_71508508     HPrz    C    T        0      0        2 
  10  chr10_71508508     ZBoe    C    T        1      2        2 
  10  chr10_71508508     ZGre    C    T        1      2        2 
  10  chr10_71508508     ZHar    C    T        0      0        2 
  10  chr10_71508508   Sample    C    T        0      0        2 
  10  chr10_71515347     AAsi    T    C        0      0        2 
  10  chr10_71515347     AKia    T    C      0.5      1        2 
  10  chr10_71515347     AOna    T    C        0      0        2 
  10  chr10_71515347     ASom    T    C        0      0        2 
  10  chr10_71515347     HCab    T    C        0      0        2 
  10  chr10_71515347     HPrz    T    C        0      0        2 
  10  chr10_71515347     ZBoe    T    C        0      0        2 
  10  chr10_71515347     ZGre    T    C        0      0        2 
  10  chr10_71515347     ZHar    T    C        0      0        2 
  10  chr10_71515347   Sample    T    C        0      0        2 
  10  chr10_71516518     AAsi    C    G      0.5      1        2 
  10  chr10_71516518     AKia    C    G        0      0        2 
  10  chr10_71516518     AOna    C    G        0      0        2 
  10  chr10_71516518     ASom    C    G        1      2        2 
  10  chr10_71516518     HCab    C    G        0      0        2 
  10  chr10_71516518     HPrz    C    G        0      0        2 
  10  chr10_71516518     ZBoe    C    G        0      0        2 
  10  chr10_71516518     ZGre    C    G        0      0        2 
  10  chr10_71516518     ZHar    C    G        0      0        2 
  10  chr10_71516518   Sample    C    G        1      2        2 
  10  chr10_71519032     AAsi    T    C        0      0        2 
  10  chr10_71519032     AKia    T    C        0      0        2 
  10  chr10_71519032     AOna    T    C        0      0        2 
  10  chr10_71519032     ASom    T    C        1      2        2 
  10  chr10_71519032     HCab    T    C        1      2        2 
  10  chr10_71519032     HPrz    T    C        1      2        2 
  10  chr10_71519032     ZBoe    T    C        0      0        2 
  10  chr10_71519032     ZGre    T    C        0      0        2 
  10  chr10_71519032     ZHar    T    C        0      0        2 
  10  chr10_71519032   Sample    T    C        0      0        2 
  10  chr10_71525669     AAsi    C    T        0      0        2 
  10  chr10_71525669     AKia    C    T        1      2        2 
  10  chr10_71525669     AOna    C    T        0      0        2 
  10  chr10_71525669     ASom    C    T        0      0        2 
  10  chr10_71525669     HCab    C    T        0      0        2 
  10  chr10_71525669     HPrz    C    T        0      0        2 
  10  chr10_71525669     ZBoe    C    T        0      0        2 
  10  chr10_71525669     ZGre    C    T        0      0        2 
  10  chr10_71525669     ZHar    C    T        0      0        2 
  10  chr10_71525669   Sample    C    T        0      0        2 
  10  chr10_71530089     AAsi    T    C        0      0        2 
  10  chr10_71530089     AKia    T    C        0      0        2 
  10  chr10_71530089     AOna    T    C        0      0        2 
  10  chr10_71530089     ASom    T    C        0      0        2 
  10  chr10_71530089     HCab    T    C        1      2        2 
  10  chr10_71530089     HPrz    T    C        1      2        2 
  10  chr10_71530089     ZBoe    T    C        0      0        2 
  10  chr10_71530089     ZGre    T    C        0      0        2 
  10  chr10_71530089     ZHar    T    C        0      0        2 
  10  chr10_71530089   Sample    T    C        0      0        2 
  10  chr10_71534295     AAsi    C    T        0      0        2 
  10  chr10_71534295     AKia    C    T        1      2        2 
  10  chr10_71534295     AOna    C    T        1      2        2 
  10  chr10_71534295     ASom    C    T        0      0        2 
  10  chr10_71534295     HCab    C    T        0      0        2 
  10  chr10_71534295     HPrz    C    T        0      0        2 
  10  chr10_71534295     ZBoe    C    T        0      0        2 
  10  chr10_71534295     ZGre    C    T        0      0        2 
  10  chr10_71534295     ZHar    C    T        0      0        2 
  10  chr10_71534295   Sample    C    T        0      0        2 
  10  chr10_71540685     AAsi    C    T        0      0        2 
  10  chr10_71540685     AKia    C    T        0      0        2 
  10  chr10_71540685     AOna    C    T        0      0        2 
  10  chr10_71540685     ASom    C    T        0      0        2 
  10  chr10_71540685     HCab    C    T        0      0        2 
  10  chr10_71540685     HPrz    C    T        0      0        2 
  10  chr10_71540685     ZBoe    C    T      0.5      1        2 
  10  chr10_71540685     ZGre    C    T        0      0        2 
  10  chr10_71540685     ZHar    C    T        0      0        2 
  10  chr10_71540685   Sample    C    T        0      0        2 
  10  chr10_71540764     AAsi    T    C        0      0        2 
  10  chr10_71540764     AKia    T    C      0.5      1        2 
  10  chr10_71540764     AOna    T    C        0      0        2 
  10  chr10_71540764     ASom    T    C        0      0        2 
  10  chr10_71540764     HCab    T    C        0      0        2 
  10  chr10_71540764     HPrz    T    C        0      0        2 
  10  chr10_71540764     ZBoe    T    C        0      0        2 
  10  chr10_71540764     ZGre    T    C        0      0        2 
  10  chr10_71540764     ZHar    T    C        0      0        2 
  10  chr10_71540764   Sample    T    C        0      0        2 
  10  chr10_71553106     AAsi    C    T        0      0        2 
  10  chr10_71553106     AKia    C    T        0      0        2 
  10  chr10_71553106     AOna    C    T        0      0        2 
  10  chr10_71553106     ASom    C    T        0      0        2 
  10  chr10_71553106     HCab    C    T        1      2        2 
  10  chr10_71553106     HPrz    C    T        1      2        2 
  10  chr10_71553106     ZBoe    C    T        0      0        2 
  10  chr10_71553106     ZGre    C    T        0      0        2 
  10  chr10_71553106     ZHar    C    T        0      0        2 
  10  chr10_71553106   Sample    C    T        0      0        2 
  10  chr10_71556096     AAsi    C    T        0      0        2 
  10  chr10_71556096     AKia    C    T        0      0        2 
  10  chr10_71556096     AOna    C    T        0      0        2 
  10  chr10_71556096     ASom    C    T        0      0        2 
  10  chr10_71556096     HCab    C    T        1      2        2 
  10  chr10_71556096     HPrz    C    T        1      2        2 
  10  chr10_71556096     ZBoe    C    T        0      0        2 
  10  chr10_71556096     ZGre    C    T        0      0        2 
  10  chr10_71556096     ZHar    C    T        0      0        2 
  10  chr10_71556096   Sample    C    T        0      0        2 
  10  chr10_71563825     AAsi    C    T        0      0        2 
  10  chr10_71563825     AKia    C    T        0      0        2 
  10  chr10_71563825     AOna    C    T        0      0        2 
  10  chr10_71563825     ASom    C    T      0.5      1        2 
  10  chr10_71563825     HCab    C    T        0      0        2 
  10  chr10_71563825     HPrz    C    T        0      0        2 
  10  chr10_71563825     ZBoe    C    T        0      0        2 
  10  chr10_71563825     ZGre    C    T        0      0        2 
  10  chr10_71563825     ZHar    C    T        0      0        2 
  10  chr10_71563825   Sample    C    T        0      0        2 
  10  chr10_71565762     AAsi    G    A        0      0        2 
  10  chr10_71565762     AKia    G    A        0      0        2 
  10  chr10_71565762     AOna    G    A        0      0        2 
  10  chr10_71565762     ASom    G    A        0      0        2 
  10  chr10_71565762     HCab    G    A        0      0        2 
  10  chr10_71565762     HPrz    G    A        0      0        2 
  10  chr10_71565762     ZBoe    G    A        1      2        2 
  10  chr10_71565762     ZGre    G    A        0      0        2 
  10  chr10_71565762     ZHar    G    A        0      0        2 
  10  chr10_71565762   Sample    G    A        0      0        2 
  10  chr10_71566874     AAsi    A    G        0      0        2 
  10  chr10_71566874     AKia    A    G        1      2        2 
  10  chr10_71566874     AOna    A    G        0      0        2 
  10  chr10_71566874     ASom    A    G        0      0        2 
  10  chr10_71566874     HCab    A    G        0      0        2 
  10  chr10_71566874     HPrz    A    G        0      0        2 
  10  chr10_71566874     ZBoe    A    G        0      0        2 
  10  chr10_71566874     ZGre    A    G        0      0        2 
  10  chr10_71566874     ZHar    A    G        0      0        2 
  10  chr10_71566874   Sample    A    G        0      0        2 
  10  chr10_71589233     AAsi    C    T      0.5      1        2 
  10  chr10_71589233     AKia    C    T        0      0        2 
  10  chr10_71589233     AOna    C    T        0      0        2 
  10  chr10_71589233     ASom    C    T        0      0        2 
  10  chr10_71589233     HCab    C    T        0      0        2 
  10  chr10_71589233     HPrz    C    T        0      0        2 
  10  chr10_71589233     ZBoe    C    T        0      0        2 
  10  chr10_71589233     ZGre    C    T        0      0        2 
  10  chr10_71589233     ZHar    C    T        0      0        2 
  10  chr10_71589233   Sample    C    T        1      2        2 
  10  chr10_71595104     AAsi    T    C        0      0        2 
  10  chr10_71595104     AKia    T    C      0.5      1        2 
  10  chr10_71595104     AOna    T    C        0      0        2 
  10  chr10_71595104     ASom    T    C        0      0        2 
  10  chr10_71595104     HCab    T    C        0      0        2 
  10  chr10_71595104     HPrz    T    C        0      0        2 
  10  chr10_71595104     ZBoe    T    C        0      0        2 
  10  chr10_71595104     ZGre    T    C        0      0        2 
  10  chr10_71595104     ZHar    T    C        0      0        2 
  10  chr10_71595104   Sample    T    C        0      0        2 
  10  chr10_71597273     AAsi    G    A        0      0        2 
  10  chr10_71597273     AKia    G    A        0      0        2 
  10  chr10_71597273     AOna    G    A        0      0        2 
  10  chr10_71597273     ASom    G    A        0      0        2 
  10  chr10_71597273     HCab    G    A        1      2        2 
  10  chr10_71597273     HPrz    G    A        1      2        2 
  10  chr10_71597273     ZBoe    G    A        0      0        2 
  10  chr10_71597273     ZGre    G    A        0      0        2 
  10  chr10_71597273     ZHar    G    A        0      0        2 
  10  chr10_71597273   Sample    G    A        0      0        2 
  10  chr10_71601273     AAsi    A    G        0      0        2 
  10  chr10_71601273     AKia    A    G        0      0        2 
  10  chr10_71601273     AOna    A    G        0      0        2 
  10  chr10_71601273     ASom    A    G        0      0        2 
  10  chr10_71601273     HCab    A    G        1      2        2 
  10  chr10_71601273     HPrz    A    G      0.5      1        2 
  10  chr10_71601273     ZBoe    A    G        0      0        2 
  10  chr10_71601273     ZGre    A    G        0      0        2 
  10  chr10_71601273     ZHar    A    G        0      0        2 
  10  chr10_71601273   Sample    A    G        0      0        2 
  10  chr10_71605073     AAsi    G    A        0      0        2 
  10  chr10_71605073     AKia    G    A        1      2        2 
  10  chr10_71605073     AOna    G    A        1      2        2 
  10  chr10_71605073     ASom    G    A        0      0        2 
  10  chr10_71605073     HCab    G    A        0      0        2 
  10  chr10_71605073     HPrz    G    A        0      0        2 
  10  chr10_71605073     ZBoe    G    A        0      0        2 
  10  chr10_71605073     ZGre    G    A        0      0        2 
  10  chr10_71605073     ZHar    G    A        0      0        2 
  10  chr10_71605073   Sample    G    A        0      0        2 
  10  chr10_71614965     AAsi    G    A      0.5      1        2 
  10  chr10_71614965     AKia    G    A        0      0        2 
  10  chr10_71614965     AOna    G    A        0      0        2 
  10  chr10_71614965     ASom    G    A        0      0        2 
  10  chr10_71614965     HCab    G    A        0      0        2 
  10  chr10_71614965     HPrz    G    A        0      0        2 
  10  chr10_71614965     ZBoe    G    A        0      0        2 
  10  chr10_71614965     ZGre    G    A        0      0        2 
  10  chr10_71614965     ZHar    G    A        0      0        2 
  10  chr10_71614965   Sample    G    A        0      0        2 
  10  chr10_71616309     AAsi    C    A        0      0        2 
  10  chr10_71616309     AKia    C    A        0      0        2 
  10  chr10_71616309     AOna    C    A        0      0        2 
  10  chr10_71616309     ASom    C    A        0      0        2 
  10  chr10_71616309     HCab    C    A        0      0        2 
  10  chr10_71616309     HPrz    C    A        0      0        2 
  10  chr10_71616309     ZBoe    C    A        1      2        2 
  10  chr10_71616309     ZGre    C    A        0      0        2 
  10  chr10_71616309     ZHar    C    A        0      0        2 
  10  chr10_71616309   Sample    C    A        0      0        2 
  10  chr10_71625970     AAsi    G    A        0      0        2 
  10  chr10_71625970     AKia    G    A        0      0        2 
  10  chr10_71625970     AOna    G    A        0      0        2 
  10  chr10_71625970     ASom    G    A        0      0        2 
  10  chr10_71625970     HCab    G    A        1      2        2 
  10  chr10_71625970     HPrz    G    A        1      2        2 
  10  chr10_71625970     ZBoe    G    A        0      0        2 
  10  chr10_71625970     ZGre    G    A        0      0        2 
  10  chr10_71625970     ZHar    G    A        0      0        2 
  10  chr10_71625970   Sample    G    A        0      0        2 
  10  chr10_71627243     AAsi    A    C        0      0        2 
  10  chr10_71627243     AKia    A    C        0      0        2 
  10  chr10_71627243     AOna    A    C        0      0        2 
  10  chr10_71627243     ASom    A    C        0      0        2 
  10  chr10_71627243     HCab    A    C        0      0        2 
  10  chr10_71627243     HPrz    A    C      0.5      1        2 
  10  chr10_71627243     ZBoe    A    C        0      0        2 
  10  chr10_71627243     ZGre    A    C        0      0        2 
  10  chr10_71627243     ZHar    A    C        0      0        2 
  10  chr10_71627243   Sample    A    C        0      0        2 
  10  chr10_71661388     AAsi    A    T        0      0        2 
  10  chr10_71661388     AKia    A    T        0      0        2 
  10  chr10_71661388     AOna    A    T        0      0        2 
  10  chr10_71661388     ASom    A    T        0      0        2 
  10  chr10_71661388     HCab    A    T        1      2        2 
  10  chr10_71661388     HPrz    A    T        1      2        2 
  10  chr10_71661388     ZBoe    A    T        0      0        2 
  10  chr10_71661388     ZGre    A    T        0      0        2 
  10  chr10_71661388     ZHar    A    T        0      0        2 
  10  chr10_71661388   Sample    A    T        0      0        2 
  10  chr10_71662030     AAsi    C    A        0      0        2 
  10  chr10_71662030     AKia    C    A        0      0        2 
  10  chr10_71662030     AOna    C    A        0      0        2 
  10  chr10_71662030     ASom    C    A        0      0        2 
  10  chr10_71662030     HCab    C    A        0      0        2 
  10  chr10_71662030     HPrz    C    A      0.5      1        2 
  10  chr10_71662030     ZBoe    C    A        0      0        2 
  10  chr10_71662030     ZGre    C    A        0      0        2 
  10  chr10_71662030     ZHar    C    A        0      0        2 
  10  chr10_71662030   Sample    C    A        0      0        2 
  10  chr10_71665916     AAsi    G    A        1      2        2 
  10  chr10_71665916     AKia    G    A        0      0        2 
  10  chr10_71665916     AOna    G    A        0      0        2 
  10  chr10_71665916     ASom    G    A        1      2        2 
  10  chr10_71665916     HCab    G    A        0      0        2 
  10  chr10_71665916     HPrz    G    A        0      0        2 
  10  chr10_71665916     ZBoe    G    A        0      0        2 
  10  chr10_71665916     ZGre    G    A        0      0        2 
  10  chr10_71665916     ZHar    G    A        0      0        2 
  10  chr10_71665916   Sample    G    A        1      2        2 
  10  chr10_71667468     AAsi    T    C        0      0        2 
  10  chr10_71667468     AKia    T    C        0      0        2 
  10  chr10_71667468     AOna    T    C        0      0        2 
  10  chr10_71667468     ASom    T    C        0      0        2 
  10  chr10_71667468     HCab    T    C        0      0        2 
  10  chr10_71667468     HPrz    T    C      0.5      1        2 
  10  chr10_71667468     ZBoe    T    C        0      0        2 
  10  chr10_71667468     ZGre    T    C        0      0        2 
  10  chr10_71667468     ZHar    T    C        0      0        2 
  10  chr10_71667468   Sample    T    C        0      0        2 
  10  chr10_71668179     AAsi    C    T        0      0        2 
  10  chr10_71668179     AKia    C    T        0      0        2 
  10  chr10_71668179     AOna    C    T        0      0        2 
  10  chr10_71668179     ASom    C    T        0      0        2 
  10  chr10_71668179     HCab    C    T        1      2        2 
  10  chr10_71668179     HPrz    C    T      0.5      1        2 
  10  chr10_71668179     ZBoe    C    T        0      0        2 
  10  chr10_71668179     ZGre    C    T        0      0        2 
  10  chr10_71668179     ZHar    C    T        0      0        2 
  10  chr10_71668179   Sample    C    T        0      0        2 
  10  chr10_71672665     AAsi    G    A        0      0        2 
  10  chr10_71672665     AKia    G    A        0      0        2 
  10  chr10_71672665     AOna    G    A        0      0        2 
  10  chr10_71672665     ASom    G    A        0      0        2 
  10  chr10_71672665     HCab    G    A        0      0        2 
  10  chr10_71672665     HPrz    G    A        0      0        2 
  10  chr10_71672665     ZBoe    G    A        1      2        2 
  10  chr10_71672665     ZGre    G    A        0      0        2 
  10  chr10_71672665     ZHar    G    A        0      0        2 
  10  chr10_71672665   Sample    G    A        0      0        2 
  10  chr10_71675404     AAsi    G    A        0      0        2 
  10  chr10_71675404     AKia    G    A      0.5      1        2 
  10  chr10_71675404     AOna    G    A        0      0        2 
  10  chr10_71675404     ASom    G    A        0      0        2 
  10  chr10_71675404     HCab    G    A        0      0        2 
  10  chr10_71675404     HPrz    G    A        0      0        2 
  10  chr10_71675404     ZBoe    G    A        0      0        2 
  10  chr10_71675404     ZGre    G    A        0      0        2 
  10  chr10_71675404     ZHar    G    A        0      0        2 
  10  chr10_71675404   Sample    G    A        0      0        2 
  10  chr10_71676520     AAsi    A    T        0      0        2 
  10  chr10_71676520     AKia    A    T        0      0        2 
  10  chr10_71676520     AOna    A    T        0      0        2 
  10  chr10_71676520     ASom    A    T        0      0        2 
  10  chr10_71676520     HCab    A    T        0      0        2 
  10  chr10_71676520     HPrz    A    T        0      0        2 
  10  chr10_71676520     ZBoe    A    T        0      0        2 
  10  chr10_71676520     ZGre    A    T        0      0        2 
  10  chr10_71676520     ZHar    A    T      0.5      1        2 
  10  chr10_71676520   Sample    A    T        0      0        2 
  10  chr10_71678802     AAsi    A    G        0      0        2 
  10  chr10_71678802     AKia    A    G        0      0        2 
  10  chr10_71678802     AOna    A    G        0      0        2 
  10  chr10_71678802     ASom    A    G        0      0        2 
  10  chr10_71678802     HCab    A    G        0      0        2 
  10  chr10_71678802     HPrz    A    G        0      0        2 
  10  chr10_71678802     ZBoe    A    G        1      2        2 
  10  chr10_71678802     ZGre    A    G        1      2        2 
  10  chr10_71678802     ZHar    A    G        0      0        2 
  10  chr10_71678802   Sample    A    G        0      0        2 
  10  chr10_71680233     AAsi    G    T        0      0        2 
  10  chr10_71680233     AKia    G    T        0      0        2 
  10  chr10_71680233     AOna    G    T        0      0        2 
  10  chr10_71680233     ASom    G    T        0      0        2 
  10  chr10_71680233     HCab    G    T        0      0        2 
  10  chr10_71680233     HPrz    G    T        0      0        2 
  10  chr10_71680233     ZBoe    G    T      0.5      1        2 
  10  chr10_71680233     ZGre    G    T        0      0        2 
  10  chr10_71680233     ZHar    G    T        0      0        2 
  10  chr10_71680233   Sample    G    T        0      0        2 
  10  chr10_71681002     AAsi    T    G        0      0        2 
  10  chr10_71681002     AKia    T    G        0      0        2 
  10  chr10_71681002     AOna    T    G        0      0        2 
  10  chr10_71681002     ASom    T    G        0      0        2 
  10  chr10_71681002     HCab    T    G        1      2        2 
  10  chr10_71681002     HPrz    T    G        1      2        2 
  10  chr10_71681002     ZBoe    T    G        0      0        2 
  10  chr10_71681002     ZGre    T    G        0      0        2 
  10  chr10_71681002     ZHar    T    G        0      0        2 
  10  chr10_71681002   Sample    T    G        0      0        2 
  10  chr10_71689686     AAsi    T    G        0      0        2 
  10  chr10_71689686     AKia    T    G        0      0        2 
  10  chr10_71689686     AOna    T    G        0      0        2 
  10  chr10_71689686     ASom    T    G        0      0        2 
  10  chr10_71689686     HCab    T    G        1      2        2 
  10  chr10_71689686     HPrz    T    G        1      2        2 
  10  chr10_71689686     ZBoe    T    G        0      0        2 
  10  chr10_71689686     ZGre    T    G        0      0        2 
  10  chr10_71689686     ZHar    T    G        0      0        2 
  10  chr10_71689686   Sample    T    G        0      0        2 
  10  chr10_71689937     AAsi    C    T        1      2        2 
  10  chr10_71689937     AKia    C    T        0      0        2 
  10  chr10_71689937     AOna    C    T        1      2        2 
  10  chr10_71689937     ASom    C    T        1      2        2 
  10  chr10_71689937     HCab    C    T        0      0        2 
  10  chr10_71689937     HPrz    C    T        0      0        2 
  10  chr10_71689937     ZBoe    C    T        1      2        2 
  10  chr10_71689937     ZGre    C    T        0      0        2 
  10  chr10_71689937     ZHar    C    T        0      0        2 
  10  chr10_71689937   Sample    C    T        1      2        2 
  10  chr10_71694617     AAsi    A    G        0      0        2 
  10  chr10_71694617     AKia    A    G        0      0        2 
  10  chr10_71694617     AOna    A    G        1      2        2 
  10  chr10_71694617     ASom    A    G        0      0        2 
  10  chr10_71694617     HCab    A    G        0      0        2 
  10  chr10_71694617     HPrz    A    G        0      0        2 
  10  chr10_71694617     ZBoe    A    G        0      0        2 
  10  chr10_71694617     ZGre    A    G        0      0        2 
  10  chr10_71694617     ZHar    A    G        0      0        2 
  10  chr10_71694617   Sample    A    G        0      0        2 
  10  chr10_71697700     AAsi    G    A        1      2        2 
  10  chr10_71697700     AKia    G    A        0      0        2 
  10  chr10_71697700     AOna    G    A        0      0        2 
  10  chr10_71697700     ASom    G    A        0      0        2 
  10  chr10_71697700     HCab    G    A        0      0        2 
  10  chr10_71697700     HPrz    G    A        0      0        2 
  10  chr10_71697700     ZBoe    G    A        0      0        2 
  10  chr10_71697700     ZGre    G    A        0      0        2 
  10  chr10_71697700     ZHar    G    A        0      0        2 
  10  chr10_71697700   Sample    G    A        1      2        2 
  10  chr10_71699372     AAsi    T    G        1      2        2 
  10  chr10_71699372     AKia    T    G        0      0        2 
  10  chr10_71699372     AOna    T    G        0      0        2 
  10  chr10_71699372     ASom    T    G        1      2        2 
  10  chr10_71699372     HCab    T    G        0      0        2 
  10  chr10_71699372     HPrz    T    G        0      0        2 
  10  chr10_71699372     ZBoe    T    G        0      0        2 
  10  chr10_71699372     ZGre    T    G        0      0        2 
  10  chr10_71699372     ZHar    T    G        0      0        2 
  10  chr10_71699372   Sample    T    G        1      2        2 
  10  chr10_71708057     AAsi    T    C        0      0        2 
  10  chr10_71708057     AKia    T    C        0      0        2 
  10  chr10_71708057     AOna    T    C        0      0        2 
  10  chr10_71708057     ASom    T    C        0      0        2 
  10  chr10_71708057     HCab    T    C      0.5      1        2 
  10  chr10_71708057     HPrz    T    C        0      0        2 
  10  chr10_71708057     ZBoe    T    C        0      0        2 
  10  chr10_71708057     ZGre    T    C        0      0        2 
  10  chr10_71708057     ZHar    T    C        0      0        2 
  10  chr10_71708057   Sample    T    C        0      0        2 
  10  chr10_71708087     AAsi    G    A        0      0        2 
  10  chr10_71708087     AKia    G    A        0      0        2 
  10  chr10_71708087     AOna    G    A        0      0        2 
  10  chr10_71708087     ASom    G    A        0      0        2 
  10  chr10_71708087     HCab    G    A        0      0        2 
  10  chr10_71708087     HPrz    G    A        0      0        2 
  10  chr10_71708087     ZBoe    G    A        0      0        2 
  10  chr10_71708087     ZGre    G    A        1      2        2 
  10  chr10_71708087     ZHar    G    A        0      0        2 
  10  chr10_71708087   Sample    G    A        0      0        2 
  10  chr10_71712434     AAsi    T    A        0      0        2 
  10  chr10_71712434     AKia    T    A        0      0        2 
  10  chr10_71712434     AOna    T    A        0      0        2 
  10  chr10_71712434     ASom    T    A        0      0        2 
  10  chr10_71712434     HCab    T    A        0      0        2 
  10  chr10_71712434     HPrz    T    A        0      0        2 
  10  chr10_71712434     ZBoe    T    A        0      0        2 
  10  chr10_71712434     ZGre    T    A        0      0        2 
  10  chr10_71712434     ZHar    T    A      0.5      1        2 
  10  chr10_71712434   Sample    T    A        0      0        2 
  10  chr10_71713792     AAsi    G    A        0      0        2 
  10  chr10_71713792     AKia    G    A        0      0        2 
  10  chr10_71713792     AOna    G    A        0      0        2 
  10  chr10_71713792     ASom    G    A        1      2        2 
  10  chr10_71713792     HCab    G    A        0      0        2 
  10  chr10_71713792     HPrz    G    A        0      0        2 
  10  chr10_71713792     ZBoe    G    A        0      0        2 
  10  chr10_71713792     ZGre    G    A        0      0        2 
  10  chr10_71713792     ZHar    G    A        0      0        2 
  10  chr10_71713792   Sample    G    A        0      0        2 
  10  chr10_71719635     AAsi    A    G        0      0        2 
  10  chr10_71719635     AKia    A    G        0      0        2 
  10  chr10_71719635     AOna    A    G        0      0        2 
  10  chr10_71719635     ASom    A    G        0      0        2 
  10  chr10_71719635     HCab    A    G        1      2        2 
  10  chr10_71719635     HPrz    A    G        1      2        2 
  10  chr10_71719635     ZBoe    A    G        0      0        2 
  10  chr10_71719635     ZGre    A    G        0      0        2 
  10  chr10_71719635     ZHar    A    G        0      0        2 
  10  chr10_71719635   Sample    A    G        0      0        2 
  10  chr10_71720667     AAsi    A    G        0      0        2 
  10  chr10_71720667     AKia    A    G        0      0        2 
  10  chr10_71720667     AOna    A    G        1      2        2 
  10  chr10_71720667     ASom    A    G        0      0        2 
  10  chr10_71720667     HCab    A    G        0      0        2 
  10  chr10_71720667     HPrz    A    G        0      0        2 
  10  chr10_71720667     ZBoe    A    G        0      0        2 
  10  chr10_71720667     ZGre    A    G        0      0        2 
  10  chr10_71720667     ZHar    A    G        0      0        2 
  10  chr10_71720667   Sample    A    G        0      0        2 
  10  chr10_71720968     AAsi    T    C        0      0        2 
  10  chr10_71720968     AKia    T    C        0      0        2 
  10  chr10_71720968     AOna    T    C        0      0        2 
  10  chr10_71720968     ASom    T    C        0      0        2 
  10  chr10_71720968     HCab    T    C        0      0        2 
  10  chr10_71720968     HPrz    T    C        0      0        2 
  10  chr10_71720968     ZBoe    T    C        0      0        2 
  10  chr10_71720968     ZGre    T    C        0      0        2 
  10  chr10_71720968     ZHar    T    C      0.5      1        2 
  10  chr10_71720968   Sample    T    C        0      0        2 
  10  chr10_71721939     AAsi    C    T        0      0        2 
  10  chr10_71721939     AKia    C    T        0      0        2 
  10  chr10_71721939     AOna    C    T        0      0        2 
  10  chr10_71721939     ASom    C    T        0      0        2 
  10  chr10_71721939     HCab    C    T        0      0        2 
  10  chr10_71721939     HPrz    C    T        0      0        2 
  10  chr10_71721939     ZBoe    C    T        0      0        2 
  10  chr10_71721939     ZGre    C    T        0      0        2 
  10  chr10_71721939     ZHar    C    T      0.5      1        2 
  10  chr10_71721939   Sample    C    T        0      0        2 
  10  chr10_71723445     AAsi    G    A        0      0        2 
  10  chr10_71723445     AKia    G    A        0      0        2 
  10  chr10_71723445     AOna    G    A        0      0        2 
  10  chr10_71723445     ASom    G    A        0      0        2 
  10  chr10_71723445     HCab    G    A      0.5      1        2 
  10  chr10_71723445     HPrz    G    A        0      0        2 
  10  chr10_71723445     ZBoe    G    A        0      0        2 
  10  chr10_71723445     ZGre    G    A        0      0        2 
  10  chr10_71723445     ZHar    G    A        0      0        2 
  10  chr10_71723445   Sample    G    A        0      0        2 
  10  chr10_71725424     AAsi    C    A        1      2        2 
  10  chr10_71725424     AKia    C    A        0      0        2 
  10  chr10_71725424     AOna    C    A        0      0        2 
  10  chr10_71725424     ASom    C    A        1      2        2 
  10  chr10_71725424     HCab    C    A        0      0        2 
  10  chr10_71725424     HPrz    C    A        0      0        2 
  10  chr10_71725424     ZBoe    C    A        0      0        2 
  10  chr10_71725424     ZGre    C    A        0      0        2 
  10  chr10_71725424     ZHar    C    A        0      0        2 
  10  chr10_71725424   Sample    C    A        1      2        2 
  10  chr10_71726012     AAsi    T    C        0      0        2 
  10  chr10_71726012     AKia    T    C        0      0        2 
  10  chr10_71726012     AOna    T    C        0      0        2 
  10  chr10_71726012     ASom    T    C        0      0        2 
  10  chr10_71726012     HCab    T    C        0      0        2 
  10  chr10_71726012     HPrz    T    C      0.5      1        2 
  10  chr10_71726012     ZBoe    T    C        0      0        2 
  10  chr10_71726012     ZGre    T    C        0      0        2 
  10  chr10_71726012     ZHar    T    C        0      0        2 
  10  chr10_71726012   Sample    T    C        0      0        2 
  10  chr10_71727972     AAsi    T    C        0      0        2 
  10  chr10_71727972     AKia    T    C        0      0        2 
  10  chr10_71727972     AOna    T    C        0      0        2 
  10  chr10_71727972     ASom    T    C        0      0        2 
  10  chr10_71727972     HCab    T    C        1      2        2 
  10  chr10_71727972     HPrz    T    C        1      2        2 
  10  chr10_71727972     ZBoe    T    C        0      0        2 
  10  chr10_71727972     ZGre    T    C        0      0        2 
  10  chr10_71727972     ZHar    T    C        0      0        2 
  10  chr10_71727972   Sample    T    C        0      0        2 
  10  chr10_71728341     AAsi    A    T      0.5      1        2 
  10  chr10_71728341     AKia    A    T        0      0        2 
  10  chr10_71728341     AOna    A    T        0      0        2 
  10  chr10_71728341     ASom    A    T        0      0        2 
  10  chr10_71728341     HCab    A    T        0      0        2 
  10  chr10_71728341     HPrz    A    T        0      0        2 
  10  chr10_71728341     ZBoe    A    T        0      0        2 
  10  chr10_71728341     ZGre    A    T        0      0        2 
  10  chr10_71728341     ZHar    A    T        0      0        2 
  10  chr10_71728341   Sample    A    T        0      0        2 
  10  chr10_71729948     AAsi    A    G        0      0        2 
  10  chr10_71729948     AKia    A    G        0      0        2 
  10  chr10_71729948     AOna    A    G        0      0        2 
  10  chr10_71729948     ASom    A    G        0      0        2 
  10  chr10_71729948     HCab    A    G        0      0        2 
  10  chr10_71729948     HPrz    A    G        0      0        2 
  10  chr10_71729948     ZBoe    A    G        0      0        2 
  10  chr10_71729948     ZGre    A    G        1      2        2 
  10  chr10_71729948     ZHar    A    G        0      0        2 
  10  chr10_71729948   Sample    A    G        0      0        2 
  10  chr10_71733711     AAsi    A    G        0      0        2 
  10  chr10_71733711     AKia    A    G        1      2        2 
  10  chr10_71733711     AOna    A    G        0      0        2 
  10  chr10_71733711     ASom    A    G        0      0        2 
  10  chr10_71733711     HCab    A    G        1      2        2 
  10  chr10_71733711     HPrz    A    G        1      2        2 
  10  chr10_71733711     ZBoe    A    G        0      0        2 
  10  chr10_71733711     ZGre    A    G        0      0        2 
  10  chr10_71733711     ZHar    A    G        0      0        2 
  10  chr10_71733711   Sample    A    G        0      0        2 
  10  chr10_71737295     AAsi    C    G        0      0        2 
  10  chr10_71737295     AKia    C    G        0      0        2 
  10  chr10_71737295     AOna    C    G        0      0        2 
  10  chr10_71737295     ASom    C    G        0      0        2 
  10  chr10_71737295     HCab    C    G        1      2        2 
  10  chr10_71737295     HPrz    C    G        1      2        2 
  10  chr10_71737295     ZBoe    C    G        0      0        2 
  10  chr10_71737295     ZGre    C    G        0      0        2 
  10  chr10_71737295     ZHar    C    G        0      0        2 
  10  chr10_71737295   Sample    C    G        0      0        2 
  10  chr10_71741386     AAsi    A    G        0      0        2 
  10  chr10_71741386     AKia    A    G        0      0        2 
  10  chr10_71741386     AOna    A    G        0      0        2 
  10  chr10_71741386     ASom    A    G        0      0        2 
  10  chr10_71741386     HCab    A    G        1      2        2 
  10  chr10_71741386     HPrz    A    G        1      2        2 
  10  chr10_71741386     ZBoe    A    G        0      0        2 
  10  chr10_71741386     ZGre    A    G        0      0        2 
  10  chr10_71741386     ZHar    A    G        0      0        2 
  10  chr10_71741386   Sample    A    G        0      0        2 
  10  chr10_71749375     AAsi    C    T        0      0        2 
  10  chr10_71749375     AKia    C    T        0      0        2 
  10  chr10_71749375     AOna    C    T        0      0        2 
  10  chr10_71749375     ASom    C    T        0      0        2 
  10  chr10_71749375     HCab    C    T        1      2        2 
  10  chr10_71749375     HPrz    C    T        1      2        2 
  10  chr10_71749375     ZBoe    C    T        0      0        2 
  10  chr10_71749375     ZGre    C    T        0      0        2 
  10  chr10_71749375     ZHar    C    T        0      0        2 
  10  chr10_71749375   Sample    C    T        0      0        2 
  10  chr10_71761361     AAsi    T    C        0      0        2 
  10  chr10_71761361     AKia    T    C        0      0        2 
  10  chr10_71761361     AOna    T    C        0      0        2 
  10  chr10_71761361     ASom    T    C        0      0        2 
  10  chr10_71761361     HCab    T    C        1      2        2 
  10  chr10_71761361     HPrz    T    C        1      2        2 
  10  chr10_71761361     ZBoe    T    C        0      0        2 
  10  chr10_71761361     ZGre    T    C        0      0        2 
  10  chr10_71761361     ZHar    T    C        0      0        2 
  10  chr10_71761361   Sample    T    C        0      0        2 
  10  chr10_71776919     AAsi    A    G        0      0        2 
  10  chr10_71776919     AKia    A    G        0      0        2 
  10  chr10_71776919     AOna    A    G        0      0        2 
  10  chr10_71776919     ASom    A    G        0      0        2 
  10  chr10_71776919     HCab    A    G        0      0        2 
  10  chr10_71776919     HPrz    A    G        0      0        2 
  10  chr10_71776919     ZBoe    A    G        0      0        2 
  10  chr10_71776919     ZGre    A    G        0      0        2 
  10  chr10_71776919     ZHar    A    G        1      2        2 
  10  chr10_71776919   Sample    A    G        0      0        2 
  10  chr10_71779688     AAsi    G    A        0      0        2 
  10  chr10_71779688     AKia    G    A        0      0        2 
  10  chr10_71779688     AOna    G    A        0      0        2 
  10  chr10_71779688     ASom    G    A        0      0        2 
  10  chr10_71779688     HCab    G    A        1      2        2 
  10  chr10_71779688     HPrz    G    A        1      2        2 
  10  chr10_71779688     ZBoe    G    A        0      0        2 
  10  chr10_71779688     ZGre    G    A        0      0        2 
  10  chr10_71779688     ZHar    G    A        0      0        2 
  10  chr10_71779688   Sample    G    A        0      0        2 
  10  chr10_71803726     AAsi    A    T        0      0        2 
  10  chr10_71803726     AKia    A    T        0      0        2 
  10  chr10_71803726     AOna    A    T        0      0        2 
  10  chr10_71803726     ASom    A    T        0      0        2 
  10  chr10_71803726     HCab    A    T        1      2        2 
  10  chr10_71803726     HPrz    A    T        1      2        2 
  10  chr10_71803726     ZBoe    A    T        0      0        2 
  10  chr10_71803726     ZGre    A    T        0      0        2 
  10  chr10_71803726     ZHar    A    T        0      0        2 
  10  chr10_71803726   Sample    A    T        0      0        2 
  10  chr10_71809426     AAsi    C    T        0      0        2 
  10  chr10_71809426     AKia    C    T      0.5      1        2 
  10  chr10_71809426     AOna    C    T        0      0        2 
  10  chr10_71809426     ASom    C    T        0      0        2 
  10  chr10_71809426     HCab    C    T        0      0        2 
  10  chr10_71809426     HPrz    C    T        0      0        2 
  10  chr10_71809426     ZBoe    C    T        0      0        2 
  10  chr10_71809426     ZGre    C    T        0      0        2 
  10  chr10_71809426     ZHar    C    T        0      0        2 
  10  chr10_71809426   Sample    C    T        0      0        2 
  10  chr10_71812755     AAsi    A    G        0      0        2 
  10  chr10_71812755     AKia    A    G        0      0        2 
  10  chr10_71812755     AOna    A    G        0      0        2 
  10  chr10_71812755     ASom    A    G        0      0        2 
  10  chr10_71812755     HCab    A    G        0      0        2 
  10  chr10_71812755     HPrz    A    G        0      0        2 
  10  chr10_71812755     ZBoe    A    G        0      0        2 
  10  chr10_71812755     ZGre    A    G        0      0        2 
  10  chr10_71812755     ZHar    A    G        1      2        2 
  10  chr10_71812755   Sample    A    G        0      0        2 
  10  chr10_71813878     AAsi    G    T        0      0        2 
  10  chr10_71813878     AKia    G    T        0      0        2 
  10  chr10_71813878     AOna    G    T        0      0        2 
  10  chr10_71813878     ASom    G    T        0      0        2 
  10  chr10_71813878     HCab    G    T        0      0        2 
  10  chr10_71813878     HPrz    G    T      0.5      1        2 
  10  chr10_71813878     ZBoe    G    T        0      0        2 
  10  chr10_71813878     ZGre    G    T        0      0        2 
  10  chr10_71813878     ZHar    G    T        0      0        2 
  10  chr10_71813878   Sample    G    T        0      0        2 
  10  chr10_71823965     AAsi    G    T        0      0        2 
  10  chr10_71823965     AKia    G    T        0      0        2 
  10  chr10_71823965     AOna    G    T        0      0        2 
  10  chr10_71823965     ASom    G    T        0      0        2 
  10  chr10_71823965     HCab    G    T        0      0        2 
  10  chr10_71823965     HPrz    G    T        0      0        2 
  10  chr10_71823965     ZBoe    G    T      0.5      1        2 
  10  chr10_71823965     ZGre    G    T        0      0        2 
  10  chr10_71823965     ZHar    G    T        0      0        2 
  10  chr10_71823965   Sample    G    T        0      0        2 
  10  chr10_71825969     AAsi    G    C        0      0        2 
  10  chr10_71825969     AKia    G    C        0      0        2 
  10  chr10_71825969     AOna    G    C        0      0        2 
  10  chr10_71825969     ASom    G    C        0      0        2 
  10  chr10_71825969     HCab    G    C        0      0        2 
  10  chr10_71825969     HPrz    G    C        0      0        2 
  10  chr10_71825969     ZBoe    G    C        0      0        2 
  10  chr10_71825969     ZGre    G    C        1      2        2 
  10  chr10_71825969     ZHar    G    C        0      0        2 
  10  chr10_71825969   Sample    G    C        0      0        2 
  10  chr10_71828261     AAsi    G    A        0      0        2 
  10  chr10_71828261     AKia    G    A        0      0        2 
  10  chr10_71828261     AOna    G    A        0      0        2 
  10  chr10_71828261     ASom    G    A        0      0        2 
  10  chr10_71828261     HCab    G    A        1      2        2 
  10  chr10_71828261     HPrz    G    A        0      0        2 
  10  chr10_71828261     ZBoe    G    A        0      0        2 
  10  chr10_71828261     ZGre    G    A        0      0        2 
  10  chr10_71828261     ZHar    G    A        0      0        2 
  10  chr10_71828261   Sample    G    A        0      0        2 
  10  chr10_71829422     AAsi    A    G        1      2        2 
  10  chr10_71829422     AKia    A    G        0      0        2 
  10  chr10_71829422     AOna    A    G        0      0        2 
  10  chr10_71829422     ASom    A    G        0      0        2 
  10  chr10_71829422     HCab    A    G        1      2        2 
  10  chr10_71829422     HPrz    A    G        1      2        2 
  10  chr10_71829422     ZBoe    A    G        0      0        2 
  10  chr10_71829422     ZGre    A    G        0      0        2 
  10  chr10_71829422     ZHar    A    G        0      0        2 
  10  chr10_71829422   Sample    A    G        1      2        2 
  10  chr10_71833778     AAsi    C    T        0      0        2 
  10  chr10_71833778     AKia    C    T        0      0        2 
  10  chr10_71833778     AOna    C    T        0      0        2 
  10  chr10_71833778     ASom    C    T        0      0        2 
  10  chr10_71833778     HCab    C    T        1      2        2 
  10  chr10_71833778     HPrz    C    T      0.5      1        2 
  10  chr10_71833778     ZBoe    C    T        0      0        2 
  10  chr10_71833778     ZGre    C    T        0      0        2 
  10  chr10_71833778     ZHar    C    T        0      0        2 
  10  chr10_71833778   Sample    C    T        0      0        2 
  10  chr10_71834787     AAsi    G    A        0      0        2 
  10  chr10_71834787     AKia    G    A        0      0        2 
  10  chr10_71834787     AOna    G    A        0      0        2 
  10  chr10_71834787     ASom    G    A        0      0        2 
  10  chr10_71834787     HCab    G    A        0      0        2 
  10  chr10_71834787     HPrz    G    A      0.5      1        2 
  10  chr10_71834787     ZBoe    G    A        0      0        2 
  10  chr10_71834787     ZGre    G    A        0      0        2 
  10  chr10_71834787     ZHar    G    A        0      0        2 
  10  chr10_71834787   Sample    G    A        0      0        2 
  10  chr10_71837327     AAsi    T    C        0      0        2 
  10  chr10_71837327     AKia    T    C        0      0        2 
  10  chr10_71837327     AOna    T    C        0      0        2 
  10  chr10_71837327     ASom    T    C        0      0        2 
  10  chr10_71837327     HCab    T    C        0      0        2 
  10  chr10_71837327     HPrz    T    C        0      0        2 
  10  chr10_71837327     ZBoe    T    C        0      0        2 
  10  chr10_71837327     ZGre    T    C        0      0        2 
  10  chr10_71837327     ZHar    T    C        1      2        2 
  10  chr10_71837327   Sample    T    C        0      0        2 
  10  chr10_71847093     AAsi    T    C        0      0        2 
  10  chr10_71847093     AKia    T    C      0.5      1        2 
  10  chr10_71847093     AOna    T    C        0      0        2 
  10  chr10_71847093     ASom    T    C        0      0        2 
  10  chr10_71847093     HCab    T    C        0      0        2 
  10  chr10_71847093     HPrz    T    C        0      0        2 
  10  chr10_71847093     ZBoe    T    C        0      0        2 
  10  chr10_71847093     ZGre    T    C        0      0        2 
  10  chr10_71847093     ZHar    T    C        0      0        2 
  10  chr10_71847093   Sample    T    C        0      0        2 
  10  chr10_71847725     AAsi    G    C        0      0        2 
  10  chr10_71847725     AKia    G    C        0      0        2 
  10  chr10_71847725     AOna    G    C        0      0        2 
  10  chr10_71847725     ASom    G    C        0      0        2 
  10  chr10_71847725     HCab    G    C        0      0        2 
  10  chr10_71847725     HPrz    G    C        0      0        2 
  10  chr10_71847725     ZBoe    G    C      0.5      1        2 
  10  chr10_71847725     ZGre    G    C        0      0        2 
  10  chr10_71847725     ZHar    G    C        0      0        2 
  10  chr10_71847725   Sample    G    C        0      0        2 
  10  chr10_71849698     AAsi    A    G        0      0        2 
  10  chr10_71849698     AKia    A    G        0      0        2 
  10  chr10_71849698     AOna    A    G        0      0        2 
  10  chr10_71849698     ASom    A    G        0      0        2 
  10  chr10_71849698     HCab    A    G        0      0        2 
  10  chr10_71849698     HPrz    A    G        0      0        2 
  10  chr10_71849698     ZBoe    A    G        0      0        2 
  10  chr10_71849698     ZGre    A    G        0      0        2 
  10  chr10_71849698     ZHar    A    G        1      2        2 
  10  chr10_71849698   Sample    A    G        0      0        2 
  10  chr10_71851340     AAsi    T    C      0.5      1        2 
  10  chr10_71851340     AKia    T    C        0      0        2 
  10  chr10_71851340     AOna    T    C        0      0        2 
  10  chr10_71851340     ASom    T    C        0      0        2 
  10  chr10_71851340     HCab    T    C        0      0        2 
  10  chr10_71851340     HPrz    T    C        0      0        2 
  10  chr10_71851340     ZBoe    T    C        0      0        2 
  10  chr10_71851340     ZGre    T    C        0      0        2 
  10  chr10_71851340     ZHar    T    C        0      0        2 
  10  chr10_71851340   Sample    T    C        0      0        2 
  10  chr10_71854455     AAsi    C    A        0      0        2 
  10  chr10_71854455     AKia    C    A        0      0        2 
  10  chr10_71854455     AOna    C    A        1      2        2 
  10  chr10_71854455     ASom    C    A        0      0        2 
  10  chr10_71854455     HCab    C    A        0      0        2 
  10  chr10_71854455     HPrz    C    A        0      0        2 
  10  chr10_71854455     ZBoe    C    A        0      0        2 
  10  chr10_71854455     ZGre    C    A        0      0        2 
  10  chr10_71854455     ZHar    C    A        0      0        2 
  10  chr10_71854455   Sample    C    A        0      0        2 
  10  chr10_71855761     AAsi    T    C        0      0        2 
  10  chr10_71855761     AKia    T    C        0      0        2 
  10  chr10_71855761     AOna    T    C        0      0        2 
  10  chr10_71855761     ASom    T    C        0      0        2 
  10  chr10_71855761     HCab    T    C        0      0        2 
  10  chr10_71855761     HPrz    T    C        0      0        2 
  10  chr10_71855761     ZBoe    T    C        0      0        2 
  10  chr10_71855761     ZGre    T    C        0      0        2 
  10  chr10_71855761     ZHar    T    C        1      2        2 
  10  chr10_71855761   Sample    T    C        0      0        2 
  10  chr10_71860168     AAsi    T    C        0      0        2 
  10  chr10_71860168     AKia    T    C        0      0        2 
  10  chr10_71860168     AOna    T    C        0      0        2 
  10  chr10_71860168     ASom    T    C        0      0        2 
  10  chr10_71860168     HCab    T    C        1      2        2 
  10  chr10_71860168     HPrz    T    C        1      2        2 
  10  chr10_71860168     ZBoe    T    C        0      0        2 
  10  chr10_71860168     ZGre    T    C        0      0        2 
  10  chr10_71860168     ZHar    T    C        0      0        2 
  10  chr10_71860168   Sample    T    C        0      0        2 
  10  chr10_71861541     AAsi    C    G        0      0        2 
  10  chr10_71861541     AKia    C    G        0      0        2 
  10  chr10_71861541     AOna    C    G        0      0        2 
  10  chr10_71861541     ASom    C    G        0      0        2 
  10  chr10_71861541     HCab    C    G        0      0        2 
  10  chr10_71861541     HPrz    C    G        0      0        2 
  10  chr10_71861541     ZBoe    C    G      0.5      1        2 
  10  chr10_71861541     ZGre    C    G        0      0        2 
  10  chr10_71861541     ZHar    C    G        0      0        2 
  10  chr10_71861541   Sample    C    G        0      0        2 
  10  chr10_71872234     AAsi    A    G      0.5      1        2 
  10  chr10_71872234     AKia    A    G        0      0        2 
  10  chr10_71872234     AOna    A    G        0      0        2 
  10  chr10_71872234     ASom    A    G      0.5      1        2 
  10  chr10_71872234     HCab    A    G        0      0        2 
  10  chr10_71872234     HPrz    A    G        0      0        2 
  10  chr10_71872234     ZBoe    A    G        0      0        2 
  10  chr10_71872234     ZGre    A    G        0      0        2 
  10  chr10_71872234     ZHar    A    G        0      0        2 
  10  chr10_71872234   Sample    A    G        0      0        2 
  10  chr10_71873928     AAsi    A    G        0      0        2 
  10  chr10_71873928     AKia    A    G        0      0        2 
  10  chr10_71873928     AOna    A    G        0      0        2 
  10  chr10_71873928     ASom    A    G        0      0        2 
  10  chr10_71873928     HCab    A    G        0      0        2 
  10  chr10_71873928     HPrz    A    G        0      0        2 
  10  chr10_71873928     ZBoe    A    G        0      0        2 
  10  chr10_71873928     ZGre    A    G        1      2        2 
  10  chr10_71873928     ZHar    A    G        0      0        2 
  10  chr10_71873928   Sample    A    G        0      0        2 
  10  chr10_71873929     AAsi    C    A        0      0        2 
  10  chr10_71873929     AKia    C    A        0      0        2 
  10  chr10_71873929     AOna    C    A        0      0        2 
  10  chr10_71873929     ASom    C    A        0      0        2 
  10  chr10_71873929     HCab    C    A        0      0        2 
  10  chr10_71873929     HPrz    C    A        0      0        2 
  10  chr10_71873929     ZBoe    C    A        0      0        2 
  10  chr10_71873929     ZGre    C    A        1      2        2 
  10  chr10_71873929     ZHar    C    A        0      0        2 
  10  chr10_71873929   Sample    C    A        0      0        2 
  10  chr10_71874214     AAsi    T    C        0      0        2 
  10  chr10_71874214     AKia    T    C        0      0        2 
  10  chr10_71874214     AOna    T    C        0      0        2 
  10  chr10_71874214     ASom    T    C        0      0        2 
  10  chr10_71874214     HCab    T    C        0      0        2 
  10  chr10_71874214     HPrz    T    C        0      0        2 
  10  chr10_71874214     ZBoe    T    C        0      0        2 
  10  chr10_71874214     ZGre    T    C        0      0        2 
  10  chr10_71874214     ZHar    T    C      0.5      1        2 
  10  chr10_71874214   Sample    T    C        0      0        2 
  10  chr10_71882731     AAsi    G    A        0      0        2 
  10  chr10_71882731     AKia    G    A        0      0        2 
  10  chr10_71882731     AOna    G    A        0      0        2 
  10  chr10_71882731     ASom    G    A        0      0        2 
  10  chr10_71882731     HCab    G    A        1      2        2 
  10  chr10_71882731     HPrz    G    A        1      2        2 
  10  chr10_71882731     ZBoe    G    A        0      0        2 
  10  chr10_71882731     ZGre    G    A        0      0        2 
  10  chr10_71882731     ZHar    G    A        0      0        2 
  10  chr10_71882731   Sample    G    A        0      0        2 
  10  chr10_71882760     AAsi    C    T        0      0        2 
  10  chr10_71882760     AKia    C    T        0      0        2 
  10  chr10_71882760     AOna    C    T        0      0        2 
  10  chr10_71882760     ASom    C    T        0      0        2 
  10  chr10_71882760     HCab    C    T        1      2        2 
  10  chr10_71882760     HPrz    C    T        1      2        2 
  10  chr10_71882760     ZBoe    C    T        0      0        2 
  10  chr10_71882760     ZGre    C    T        0      0        2 
  10  chr10_71882760     ZHar    C    T        0      0        2 
  10  chr10_71882760   Sample    C    T        0      0        2 
  10  chr10_71893479     AAsi    A    G        0      0        2 
  10  chr10_71893479     AKia    A    G        1      2        2 
  10  chr10_71893479     AOna    A    G        0      0        2 
  10  chr10_71893479     ASom    A    G        0      0        2 
  10  chr10_71893479     HCab    A    G        0      0        2 
  10  chr10_71893479     HPrz    A    G        0      0        2 
  10  chr10_71893479     ZBoe    A    G        0      0        2 
  10  chr10_71893479     ZGre    A    G        0      0        2 
  10  chr10_71893479     ZHar    A    G        0      0        2 
  10  chr10_71893479   Sample    A    G        0      0        2 
  10  chr10_71901880     AAsi    T    C        0      0        2 
  10  chr10_71901880     AKia    T    C        0      0        2 
  10  chr10_71901880     AOna    T    C        0      0        2 
  10  chr10_71901880     ASom    T    C        0      0        2 
  10  chr10_71901880     HCab    T    C        1      2        2 
  10  chr10_71901880     HPrz    T    C        1      2        2 
  10  chr10_71901880     ZBoe    T    C        0      0        2 
  10  chr10_71901880     ZGre    T    C        0      0        2 
  10  chr10_71901880     ZHar    T    C        0      0        2 
  10  chr10_71901880   Sample    T    C        0      0        2 
  10  chr10_71914507     AAsi    G    A        0      0        2 
  10  chr10_71914507     AKia    G    A        0      0        2 
  10  chr10_71914507     AOna    G    A        0      0        2 
  10  chr10_71914507     ASom    G    A        0      0        2 
  10  chr10_71914507     HCab    G    A        0      0        2 
  10  chr10_71914507     HPrz    G    A        0      0        2 
  10  chr10_71914507     ZBoe    G    A        0      0        2 
  10  chr10_71914507     ZGre    G    A        1      2        2 
  10  chr10_71914507     ZHar    G    A        0      0        2 
  10  chr10_71914507   Sample    G    A        0      0        2 
  10  chr10_71924005     AAsi    A    G        1      2        2 
  10  chr10_71924005     AKia    A    G        0      0        2 
  10  chr10_71924005     AOna    A    G        0      0        2 
  10  chr10_71924005     ASom    A    G        1      2        2 
  10  chr10_71924005     HCab    A    G        0      0        2 
  10  chr10_71924005     HPrz    A    G        0      0        2 
  10  chr10_71924005     ZBoe    A    G        0      0        2 
  10  chr10_71924005     ZGre    A    G        0      0        2 
  10  chr10_71924005     ZHar    A    G        0      0        2 
  10  chr10_71924005   Sample    A    G        1      2        2 
  10  chr10_71939739     AAsi    G    T        1      2        2 
  10  chr10_71939739     AKia    G    T        0      0        2 
  10  chr10_71939739     AOna    G    T        0      0        2 
  10  chr10_71939739     ASom    G    T        0      0        2 
  10  chr10_71939739     HCab    G    T        0      0        2 
  10  chr10_71939739     HPrz    G    T        0      0        2 
  10  chr10_71939739     ZBoe    G    T        1      2        2 
  10  chr10_71939739     ZGre    G    T        1      2        2 
  10  chr10_71939739     ZHar    G    T        1      2        2 
  10  chr10_71939739   Sample    G    T        1      2        2 
  10  chr10_71946126     AAsi    T    C        0      0        2 
  10  chr10_71946126     AKia    T    C        0      0        2 
  10  chr10_71946126     AOna    T    C        0      0        2 
  10  chr10_71946126     ASom    T    C        1      2        2 
  10  chr10_71946126     HCab    T    C        0      0        2 
  10  chr10_71946126     HPrz    T    C        0      0        2 
  10  chr10_71946126     ZBoe    T    C        0      0        2 
  10  chr10_71946126     ZGre    T    C        0      0        2 
  10  chr10_71946126     ZHar    T    C        0      0        2 
  10  chr10_71946126   Sample    T    C        0      0        2 
  10  chr10_71950732     AAsi    T    C        0      0        2 
  10  chr10_71950732     AKia    T    C        0      0        2 
  10  chr10_71950732     AOna    T    C        0      0        2 
  10  chr10_71950732     ASom    T    C        0      0        2 
  10  chr10_71950732     HCab    T    C        0      0        2 
  10  chr10_71950732     HPrz    T    C        0      0        2 
  10  chr10_71950732     ZBoe    T    C        0      0        2 
  10  chr10_71950732     ZGre    T    C        0      0        2 
  10  chr10_71950732     ZHar    T    C      0.5      1        2 
  10  chr10_71950732   Sample    T    C        0      0        2 
  10  chr10_71952652     AAsi    A    T        0      0        2 
  10  chr10_71952652     AKia    A    T        0      0        2 
  10  chr10_71952652     AOna    A    T        0      0        2 
  10  chr10_71952652     ASom    A    T        0      0        2 
  10  chr10_71952652     HCab    A    T        1      2        2 
  10  chr10_71952652     HPrz    A    T        1      2        2 
  10  chr10_71952652     ZBoe    A    T        0      0        2 
  10  chr10_71952652     ZGre    A    T        0      0        2 
  10  chr10_71952652     ZHar    A    T        0      0        2 
  10  chr10_71952652   Sample    A    T        0      0        2 
  10  chr10_71953933     AAsi    A    G      0.5      1        2 
  10  chr10_71953933     AKia    A    G        0      0        2 
  10  chr10_71953933     AOna    A    G        0      0        2 
  10  chr10_71953933     ASom    A    G        0      0        2 
  10  chr10_71953933     HCab    A    G        0      0        2 
  10  chr10_71953933     HPrz    A    G        0      0        2 
  10  chr10_71953933     ZBoe    A    G        0      0        2 
  10  chr10_71953933     ZGre    A    G        0      0        2 
  10  chr10_71953933     ZHar    A    G        0      0        2 
  10  chr10_71953933   Sample    A    G        1      2        2 
  10  chr10_71957682     AAsi    G    A        0      0        2 
  10  chr10_71957682     AKia    G    A        0      0        2 
  10  chr10_71957682     AOna    G    A        0      0        2 
  10  chr10_71957682     ASom    G    A        0      0        2 
  10  chr10_71957682     HCab    G    A        0      0        2 
  10  chr10_71957682     HPrz    G    A        0      0        2 
  10  chr10_71957682     ZBoe    G    A        1      2        2 
  10  chr10_71957682     ZGre    G    A        0      0        2 
  10  chr10_71957682     ZHar    G    A        0      0        2 
  10  chr10_71957682   Sample    G    A        0      0        2 
  10  chr10_71965468     AAsi    T    C        0      0        2 
  10  chr10_71965468     AKia    T    C        0      0        2 
  10  chr10_71965468     AOna    T    C        0      0        2 
  10  chr10_71965468     ASom    T    C        0      0        2 
  10  chr10_71965468     HCab    T    C        1      2        2 
  10  chr10_71965468     HPrz    T    C        1      2        2 
  10  chr10_71965468     ZBoe    T    C        0      0        2 
  10  chr10_71965468     ZGre    T    C        0      0        2 
  10  chr10_71965468     ZHar    T    C        0      0        2 
  10  chr10_71965468   Sample    T    C        0      0        2 
  10  chr10_71972820     AAsi    C    A        0      0        2 
  10  chr10_71972820     AKia    C    A        1      2        2 
  10  chr10_71972820     AOna    C    A        1      2        2 
  10  chr10_71972820     ASom    C    A        0      0        2 
  10  chr10_71972820     HCab    C    A        0      0        2 
  10  chr10_71972820     HPrz    C    A        0      0        2 
  10  chr10_71972820     ZBoe    C    A        0      0        2 
  10  chr10_71972820     ZGre    C    A        0      0        2 
  10  chr10_71972820     ZHar    C    A        0      0        2 
  10  chr10_71972820   Sample    C    A        0      0        2 
  10  chr10_71974729     AAsi    C    G        0      0        2 
  10  chr10_71974729     AKia    C    G        0      0        2 
  10  chr10_71974729     AOna    C    G        0      0        2 
  10  chr10_71974729     ASom    C    G        1      2        2 
  10  chr10_71974729     HCab    C    G        0      0        2 
  10  chr10_71974729     HPrz    C    G        0      0        2 
  10  chr10_71974729     ZBoe    C    G        0      0        2 
  10  chr10_71974729     ZGre    C    G        0      0        2 
  10  chr10_71974729     ZHar    C    G        0      0        2 
  10  chr10_71974729   Sample    C    G        0      0        2 
  10  chr10_71979857     AAsi    T    C        0      0        2 
  10  chr10_71979857     AKia    T    C        0      0        2 
  10  chr10_71979857     AOna    T    C        0      0        2 
  10  chr10_71979857     ASom    T    C        0      0        2 
  10  chr10_71979857     HCab    T    C        1      2        2 
  10  chr10_71979857     HPrz    T    C        1      2        2 
  10  chr10_71979857     ZBoe    T    C        0      0        2 
  10  chr10_71979857     ZGre    T    C        0      0        2 
  10  chr10_71979857     ZHar    T    C        0      0        2 
  10  chr10_71979857   Sample    T    C        0      0        2 
  10  chr10_71985659     AAsi    G    T        0      0        2 
  10  chr10_71985659     AKia    G    T        0      0        2 
  10  chr10_71985659     AOna    G    T        1      2        2 
  10  chr10_71985659     ASom    G    T        0      0        2 
  10  chr10_71985659     HCab    G    T        0      0        2 
  10  chr10_71985659     HPrz    G    T        0      0        2 
  10  chr10_71985659     ZBoe    G    T        0      0        2 
  10  chr10_71985659     ZGre    G    T        0      0        2 
  10  chr10_71985659     ZHar    G    T        0      0        2 
  10  chr10_71985659   Sample    G    T        0      0        2 
  10  chr10_71988241     AAsi    G    A        0      0        2 
  10  chr10_71988241     AKia    G    A        0      0        2 
  10  chr10_71988241     AOna    G    A        1      2        2 
  10  chr10_71988241     ASom    G    A        0      0        2 
  10  chr10_71988241     HCab    G    A        0      0        2 
  10  chr10_71988241     HPrz    G    A        0      0        2 
  10  chr10_71988241     ZBoe    G    A        0      0        2 
  10  chr10_71988241     ZGre    G    A        0      0        2 
  10  chr10_71988241     ZHar    G    A        0      0        2 
  10  chr10_71988241   Sample    G    A        0      0        2 
  10  chr10_71989681     AAsi    C    T        0      0        2 
  10  chr10_71989681     AKia    C    T        0      0        2 
  10  chr10_71989681     AOna    C    T        0      0        2 
  10  chr10_71989681     ASom    C    T        0      0        2 
  10  chr10_71989681     HCab    C    T        1      2        2 
  10  chr10_71989681     HPrz    C    T        1      2        2 
  10  chr10_71989681     ZBoe    C    T        0      0        2 
  10  chr10_71989681     ZGre    C    T        0      0        2 
  10  chr10_71989681     ZHar    C    T        0      0        2 
  10  chr10_71989681   Sample    C    T        0      0        2 
  10  chr10_72002600     AAsi    A    C        0      0        2 
  10  chr10_72002600     AKia    A    C        0      0        2 
  10  chr10_72002600     AOna    A    C        0      0        2 
  10  chr10_72002600     ASom    A    C        0      0        2 
  10  chr10_72002600     HCab    A    C        0      0        2 
  10  chr10_72002600     HPrz    A    C        0      0        2 
  10  chr10_72002600     ZBoe    A    C        1      2        2 
  10  chr10_72002600     ZGre    A    C        1      2        2 
  10  chr10_72002600     ZHar    A    C        1      2        2 
  10  chr10_72002600   Sample    A    C        0      0        2 
  10  chr10_72005901     AAsi    C    G        0      0        2 
  10  chr10_72005901     AKia    C    G        1      2        2 
  10  chr10_72005901     AOna    C    G        0      0        2 
  10  chr10_72005901     ASom    C    G        0      0        2 
  10  chr10_72005901     HCab    C    G        0      0        2 
  10  chr10_72005901     HPrz    C    G        0      0        2 
  10  chr10_72005901     ZBoe    C    G        0      0        2 
  10  chr10_72005901     ZGre    C    G        0      0        2 
  10  chr10_72005901     ZHar    C    G        0      0        2 
  10  chr10_72005901   Sample    C    G        0      0        2 
  10  chr10_72022012     AAsi    C    A        0      0        2 
  10  chr10_72022012     AKia    C    A        0      0        2 
  10  chr10_72022012     AOna    C    A        0      0        2 
  10  chr10_72022012     ASom    C    A        0      0        2 
  10  chr10_72022012     HCab    C    A        0      0        2 
  10  chr10_72022012     HPrz    C    A        0      0        2 
  10  chr10_72022012     ZBoe    C    A        1      2        2 
  10  chr10_72022012     ZGre    C    A        1      2        2 
  10  chr10_72022012     ZHar    C    A        1      2        2 
  10  chr10_72022012   Sample    C    A        0      0        2 
  10  chr10_72025492     AAsi    G    A        0      0        2 
  10  chr10_72025492     AKia    G    A        0      0        2 
  10  chr10_72025492     AOna    G    A        0      0        2 
  10  chr10_72025492     ASom    G    A        0      0        2 
  10  chr10_72025492     HCab    G    A        0      0        2 
  10  chr10_72025492     HPrz    G    A        0      0        2 
  10  chr10_72025492     ZBoe    G    A        1      2        2 
  10  chr10_72025492     ZGre    G    A        0      0        2 
  10  chr10_72025492     ZHar    G    A        0      0        2 
  10  chr10_72025492   Sample    G    A        0      0        2 
  10  chr10_72033074     AAsi    G    A        0      0        2 
  10  chr10_72033074     AKia    G    A      0.5      1        2 
  10  chr10_72033074     AOna    G    A        1      2        2 
  10  chr10_72033074     ASom    G    A        0      0        2 
  10  chr10_72033074     HCab    G    A        0      0        2 
  10  chr10_72033074     HPrz    G    A        0      0        2 
  10  chr10_72033074     ZBoe    G    A        0      0        2 
  10  chr10_72033074     ZGre    G    A        0      0        2 
  10  chr10_72033074     ZHar    G    A        0      0        2 
  10  chr10_72033074   Sample    G    A        0      0        2 
  10  chr10_72038647     AAsi    G    A        0      0        2 
  10  chr10_72038647     AKia    G    A        0      0        2 
  10  chr10_72038647     AOna    G    A        0      0        2 
  10  chr10_72038647     ASom    G    A        0      0        2 
  10  chr10_72038647     HCab    G    A        0      0        2 
  10  chr10_72038647     HPrz    G    A        0      0        2 
  10  chr10_72038647     ZBoe    G    A        0      0        2 
  10  chr10_72038647     ZGre    G    A        0      0        2 
  10  chr10_72038647     ZHar    G    A        1      2        2 
  10  chr10_72038647   Sample    G    A        0      0        2 
  10  chr10_72038820     AAsi    G    T        0      0        2 
  10  chr10_72038820     AKia    G    T        1      2        2 
  10  chr10_72038820     AOna    G    T        0      0        2 
  10  chr10_72038820     ASom    G    T        0      0        2 
  10  chr10_72038820     HCab    G    T        0      0        2 
  10  chr10_72038820     HPrz    G    T        0      0        2 
  10  chr10_72038820     ZBoe    G    T        0      0        2 
  10  chr10_72038820     ZGre    G    T        0      0        2 
  10  chr10_72038820     ZHar    G    T        0      0        2 
  10  chr10_72038820   Sample    G    T        0      0        2 
  10  chr10_72044293     AAsi    A    G        0      0        2 
  10  chr10_72044293     AKia    A    G        0      0        2 
  10  chr10_72044293     AOna    A    G        0      0        2 
  10  chr10_72044293     ASom    A    G        0      0        2 
  10  chr10_72044293     HCab    A    G        0      0        2 
  10  chr10_72044293     HPrz    A    G        0      0        2 
  10  chr10_72044293     ZBoe    A    G      0.5      1        2 
  10  chr10_72044293     ZGre    A    G        0      0        2 
  10  chr10_72044293     ZHar    A    G        0      0        2 
  10  chr10_72044293   Sample    A    G        0      0        2 
  10  chr10_72044369     AAsi    G    C        0      0        2 
  10  chr10_72044369     AKia    G    C        0      0        2 
  10  chr10_72044369     AOna    G    C        0      0        2 
  10  chr10_72044369     ASom    G    C        0      0        2 
  10  chr10_72044369     HCab    G    C        0      0        2 
  10  chr10_72044369     HPrz    G    C        0      0        2 
  10  chr10_72044369     ZBoe    G    C        1      2        2 
  10  chr10_72044369     ZGre    G    C        0      0        2 
  10  chr10_72044369     ZHar    G    C        0      0        2 
  10  chr10_72044369   Sample    G    C        0      0        2 
  10  chr10_72044613     AAsi    G    A        0      0        2 
  10  chr10_72044613     AKia    G    A        0      0        2 
  10  chr10_72044613     AOna    G    A        0      0        2 
  10  chr10_72044613     ASom    G    A        0      0        2 
  10  chr10_72044613     HCab    G    A        1      2        2 
  10  chr10_72044613     HPrz    G    A        1      2        2 
  10  chr10_72044613     ZBoe    G    A        0      0        2 
  10  chr10_72044613     ZGre    G    A        0      0        2 
  10  chr10_72044613     ZHar    G    A        0      0        2 
  10  chr10_72044613   Sample    G    A        0      0        2 
  10  chr10_72046079     AAsi    T    C        0      0        2 
  10  chr10_72046079     AKia    T    C        0      0        2 
  10  chr10_72046079     AOna    T    C        0      0        2 
  10  chr10_72046079     ASom    T    C        0      0        2 
  10  chr10_72046079     HCab    T    C        1      2        2 
  10  chr10_72046079     HPrz    T    C        1      2        2 
  10  chr10_72046079     ZBoe    T    C        0      0        2 
  10  chr10_72046079     ZGre    T    C        0      0        2 
  10  chr10_72046079     ZHar    T    C        0      0        2 
  10  chr10_72046079   Sample    T    C        0      0        2 
  10  chr10_72046825     AAsi    A    G        0      0        2 
  10  chr10_72046825     AKia    A    G        0      0        2 
  10  chr10_72046825     AOna    A    G        0      0        2 
  10  chr10_72046825     ASom    A    G        0      0        2 
  10  chr10_72046825     HCab    A    G      0.5      1        2 
  10  chr10_72046825     HPrz    A    G        0      0        2 
  10  chr10_72046825     ZBoe    A    G        0      0        2 
  10  chr10_72046825     ZGre    A    G        0      0        2 
  10  chr10_72046825     ZHar    A    G        0      0        2 
  10  chr10_72046825   Sample    A    G        0      0        2 
  10  chr10_72048854     AAsi    T    C        0      0        2 
  10  chr10_72048854     AKia    T    C        0      0        2 
  10  chr10_72048854     AOna    T    C        0      0        2 
  10  chr10_72048854     ASom    T    C        0      0        2 
  10  chr10_72048854     HCab    T    C        1      2        2 
  10  chr10_72048854     HPrz    T    C        1      2        2 
  10  chr10_72048854     ZBoe    T    C        0      0        2 
  10  chr10_72048854     ZGre    T    C        0      0        2 
  10  chr10_72048854     ZHar    T    C        0      0        2 
  10  chr10_72048854   Sample    T    C        0      0        2 
  10  chr10_72052271     AAsi    G    A        0      0        2 
  10  chr10_72052271     AKia    G    A        0      0        2 
  10  chr10_72052271     AOna    G    A        0      0        2 
  10  chr10_72052271     ASom    G    A        0      0        2 
  10  chr10_72052271     HCab    G    A        0      0        2 
  10  chr10_72052271     HPrz    G    A        0      0        2 
  10  chr10_72052271     ZBoe    G    A        0      0        2 
  10  chr10_72052271     ZGre    G    A        0      0        2 
  10  chr10_72052271     ZHar    G    A      0.5      1        2 
  10  chr10_72052271   Sample    G    A        0      0        2 
  10  chr10_72059433     AAsi    G    A        0      0        2 
  10  chr10_72059433     AKia    G    A        0      0        2 
  10  chr10_72059433     AOna    G    A        0      0        2 
  10  chr10_72059433     ASom    G    A        0      0        2 
  10  chr10_72059433     HCab    G    A        0      0        2 
  10  chr10_72059433     HPrz    G    A        0      0        2 
  10  chr10_72059433     ZBoe    G    A      0.5      1        2 
  10  chr10_72059433     ZGre    G    A        0      0        2 
  10  chr10_72059433     ZHar    G    A        0      0        2 
  10  chr10_72059433   Sample    G    A        0      0        2 
  10  chr10_72061826     AAsi    C    A        0      0        2 
  10  chr10_72061826     AKia    C    A        0      0        2 
  10  chr10_72061826     AOna    C    A        0      0        2 
  10  chr10_72061826     ASom    C    A        0      0        2 
  10  chr10_72061826     HCab    C    A        1      2        2 
  10  chr10_72061826     HPrz    C    A        1      2        2 
  10  chr10_72061826     ZBoe    C    A        0      0        2 
  10  chr10_72061826     ZGre    C    A        0      0        2 
  10  chr10_72061826     ZHar    C    A        0      0        2 
  10  chr10_72061826   Sample    C    A        0      0        2 
  10  chr10_72062119     AAsi    T    C        0      0        2 
  10  chr10_72062119     AKia    T    C        0      0        2 
  10  chr10_72062119     AOna    T    C        0      0        2 
  10  chr10_72062119     ASom    T    C        0      0        2 
  10  chr10_72062119     HCab    T    C        0      0        2 
  10  chr10_72062119     HPrz    T    C        0      0        2 
  10  chr10_72062119     ZBoe    T    C        0      0        2 
  10  chr10_72062119     ZGre    T    C        1      2        2 
  10  chr10_72062119     ZHar    T    C        0      0        2 
  10  chr10_72062119   Sample    T    C        0      0        2 
  10  chr10_72062280     AAsi    C    T        0      0        2 
  10  chr10_72062280     AKia    C    T        0      0        2 
  10  chr10_72062280     AOna    C    T        0      0        2 
  10  chr10_72062280     ASom    C    T        0      0        2 
  10  chr10_72062280     HCab    C    T        0      0        2 
  10  chr10_72062280     HPrz    C    T        0      0        2 
  10  chr10_72062280     ZBoe    C    T      0.5      1        2 
  10  chr10_72062280     ZGre    C    T        0      0        2 
  10  chr10_72062280     ZHar    C    T        0      0        2 
  10  chr10_72062280   Sample    C    T        0      0        2 
  10  chr10_72064289     AAsi    G    T        0      0        2 
  10  chr10_72064289     AKia    G    T        0      0        2 
  10  chr10_72064289     AOna    G    T        0      0        2 
  10  chr10_72064289     ASom    G    T        0      0        2 
  10  chr10_72064289     HCab    G    T        1      2        2 
  10  chr10_72064289     HPrz    G    T        1      2        2 
  10  chr10_72064289     ZBoe    G    T        0      0        2 
  10  chr10_72064289     ZGre    G    T        0      0        2 
  10  chr10_72064289     ZHar    G    T        0      0        2 
  10  chr10_72064289   Sample    G    T        0      0        2 
  10  chr10_72074696     AAsi    A    C        0      0        2 
  10  chr10_72074696     AKia    A    C        0      0        2 
  10  chr10_72074696     AOna    A    C        0      0        2 
  10  chr10_72074696     ASom    A    C        0      0        2 
  10  chr10_72074696     HCab    A    C        0      0        2 
  10  chr10_72074696     HPrz    A    C        0      0        2 
  10  chr10_72074696     ZBoe    A    C        0      0        2 
  10  chr10_72074696     ZGre    A    C        0      0        2 
  10  chr10_72074696     ZHar    A    C      0.5      1        2 
  10  chr10_72074696   Sample    A    C        0      0        2 
  10  chr10_72074806     AAsi    T    C        0      0        2 
  10  chr10_72074806     AKia    T    C        0      0        2 
  10  chr10_72074806     AOna    T    C        0      0        2 
  10  chr10_72074806     ASom    T    C        0      0        2 
  10  chr10_72074806     HCab    T    C        0      0        2 
  10  chr10_72074806     HPrz    T    C        0      0        2 
  10  chr10_72074806     ZBoe    T    C      0.5      1        2 
  10  chr10_72074806     ZGre    T    C        0      0        2 
  10  chr10_72074806     ZHar    T    C        0      0        2 
  10  chr10_72074806   Sample    T    C        0      0        2 
  10  chr10_72080623     AAsi    T    C        0      0        2 
  10  chr10_72080623     AKia    T    C        0      0        2 
  10  chr10_72080623     AOna    T    C        0      0        2 
  10  chr10_72080623     ASom    T    C        0      0        2 
  10  chr10_72080623     HCab    T    C        1      2        2 
  10  chr10_72080623     HPrz    T    C        1      2        2 
  10  chr10_72080623     ZBoe    T    C        0      0        2 
  10  chr10_72080623     ZGre    T    C        0      0        2 
  10  chr10_72080623     ZHar    T    C        0      0        2 
  10  chr10_72080623   Sample    T    C        0      0        2 
  10  chr10_72081713     AAsi    T    C        0      0        2 
  10  chr10_72081713     AKia    T    C        0      0        2 
  10  chr10_72081713     AOna    T    C        0      0        2 
  10  chr10_72081713     ASom    T    C        0      0        2 
  10  chr10_72081713     HCab    T    C        0      0        2 
  10  chr10_72081713     HPrz    T    C        0      0        2 
  10  chr10_72081713     ZBoe    T    C        0      0        2 
  10  chr10_72081713     ZGre    T    C        0      0        2 
  10  chr10_72081713     ZHar    T    C        1      2        2 
  10  chr10_72081713   Sample    T    C        0      0        2 
  10  chr10_72084120     AAsi    C    T        0      0        2 
  10  chr10_72084120     AKia    C    T        0      0        2 
  10  chr10_72084120     AOna    C    T        0      0        2 
  10  chr10_72084120     ASom    C    T        0      0        2 
  10  chr10_72084120     HCab    C    T        1      2        2 
  10  chr10_72084120     HPrz    C    T        1      2        2 
  10  chr10_72084120     ZBoe    C    T        0      0        2 
  10  chr10_72084120     ZGre    C    T        0      0        2 
  10  chr10_72084120     ZHar    C    T        0      0        2 
  10  chr10_72084120   Sample    C    T        0      0        2 
  10  chr10_72087789     AAsi    A    G        0      0        2 
  10  chr10_72087789     AKia    A    G        0      0        2 
  10  chr10_72087789     AOna    A    G        0      0        2 
  10  chr10_72087789     ASom    A    G        0      0        2 
  10  chr10_72087789     HCab    A    G        0      0        2 
  10  chr10_72087789     HPrz    A    G        0      0        2 
  10  chr10_72087789     ZBoe    A    G        1      2        2 
  10  chr10_72087789     ZGre    A    G        0      0        2 
  10  chr10_72087789     ZHar    A    G        0      0        2 
  10  chr10_72087789   Sample    A    G        0      0        2 
  10  chr10_72090860     AAsi    G    A        0      0        2 
  10  chr10_72090860     AKia    G    A      0.5      1        2 
  10  chr10_72090860     AOna    G    A        0      0        2 
  10  chr10_72090860     ASom    G    A        0      0        2 
  10  chr10_72090860     HCab    G    A        0      0        2 
  10  chr10_72090860     HPrz    G    A        0      0        2 
  10  chr10_72090860     ZBoe    G    A        0      0        2 
  10  chr10_72090860     ZGre    G    A        0      0        2 
  10  chr10_72090860     ZHar    G    A        0      0        2 
  10  chr10_72090860   Sample    G    A        0      0        2 
  10  chr10_72096144     AAsi    A    T        0      0        2 
  10  chr10_72096144     AKia    A    T        0      0        2 
  10  chr10_72096144     AOna    A    T        0      0        2 
  10  chr10_72096144     ASom    A    T        0      0        2 
  10  chr10_72096144     HCab    A    T        0      0        2 
  10  chr10_72096144     HPrz    A    T        0      0        2 
  10  chr10_72096144     ZBoe    A    T        1      2        2 
  10  chr10_72096144     ZGre    A    T        0      0        2 
  10  chr10_72096144     ZHar    A    T        0      0        2 
  10  chr10_72096144   Sample    A    T        0      0        2 
  10  chr10_72096515     AAsi    T    C        0      0        2 
  10  chr10_72096515     AKia    T    C        0      0        2 
  10  chr10_72096515     AOna    T    C        0      0        2 
  10  chr10_72096515     ASom    T    C        0      0        2 
  10  chr10_72096515     HCab    T    C      0.5      1        2 
  10  chr10_72096515     HPrz    T    C        0      0        2 
  10  chr10_72096515     ZBoe    T    C        0      0        2 
  10  chr10_72096515     ZGre    T    C        0      0        2 
  10  chr10_72096515     ZHar    T    C        0      0        2 
  10  chr10_72096515   Sample    T    C        0      0        2 
  10  chr10_72103336     AAsi    G    A        0      0        2 
  10  chr10_72103336     AKia    G    A        0      0        2 
  10  chr10_72103336     AOna    G    A        0      0        2 
  10  chr10_72103336     ASom    G    A        0      0        2 
  10  chr10_72103336     HCab    G    A        0      0        2 
  10  chr10_72103336     HPrz    G    A        0      0        2 
  10  chr10_72103336     ZBoe    G    A      0.5      1        2 
  10  chr10_72103336     ZGre    G    A        0      0        2 
  10  chr10_72103336     ZHar    G    A        0      0        2 
  10  chr10_72103336   Sample    G    A        0      0        2 
  10  chr10_72103947     AAsi    A    C      0.5      1        2 
  10  chr10_72103947     AKia    A    C        0      0        2 
  10  chr10_72103947     AOna    A    C        1      2        2 
  10  chr10_72103947     ASom    A    C        0      0        2 
  10  chr10_72103947     HCab    A    C        1      2        2 
  10  chr10_72103947     HPrz    A    C        1      2        2 
  10  chr10_72103947     ZBoe    A    C        0      0        2 
  10  chr10_72103947     ZGre    A    C        0      0        2 
  10  chr10_72103947     ZHar    A    C        0      0        2 
  10  chr10_72103947   Sample    A    C        1      2        2 
  10  chr10_72108551     AAsi    A    G        0      0        2 
  10  chr10_72108551     AKia    A    G        0      0        2 
  10  chr10_72108551     AOna    A    G        0      0        2 
  10  chr10_72108551     ASom    A    G        0      0        2 
  10  chr10_72108551     HCab    A    G        0      0        2 
  10  chr10_72108551     HPrz    A    G        0      0        2 
  10  chr10_72108551     ZBoe    A    G        0      0        2 
  10  chr10_72108551     ZGre    A    G        1      2        2 
  10  chr10_72108551     ZHar    A    G        0      0        2 
  10  chr10_72108551   Sample    A    G        0      0        2 
  10  chr10_72111694     AAsi    G    C        0      0        2 
  10  chr10_72111694     AKia    G    C        0      0        2 
  10  chr10_72111694     AOna    G    C        0      0        2 
  10  chr10_72111694     ASom    G    C        0      0        2 
  10  chr10_72111694     HCab    G    C        1      2        2 
  10  chr10_72111694     HPrz    G    C        1      2        2 
  10  chr10_72111694     ZBoe    G    C        0      0        2 
  10  chr10_72111694     ZGre    G    C        0      0        2 
  10  chr10_72111694     ZHar    G    C        0      0        2 
  10  chr10_72111694   Sample    G    C        0      0        2 
  10  chr10_72124173     AAsi    T    C        0      0        2 
  10  chr10_72124173     AKia    T    C        0      0        2 
  10  chr10_72124173     AOna    T    C        0      0        2 
  10  chr10_72124173     ASom    T    C        0      0        2 
  10  chr10_72124173     HCab    T    C        0      0        2 
  10  chr10_72124173     HPrz    T    C        0      0        2 
  10  chr10_72124173     ZBoe    T    C        0      0        2 
  10  chr10_72124173     ZGre    T    C        0      0        2 
  10  chr10_72124173     ZHar    T    C      0.5      1        2 
  10  chr10_72124173   Sample    T    C        0      0        2 
  10  chr10_72134559     AAsi    G    T        0      0        2 
  10  chr10_72134559     AKia    G    T      0.5      1        2 
  10  chr10_72134559     AOna    G    T        0      0        2 
  10  chr10_72134559     ASom    G    T        0      0        2 
  10  chr10_72134559     HCab    G    T        0      0        2 
  10  chr10_72134559     HPrz    G    T        0      0        2 
  10  chr10_72134559     ZBoe    G    T        0      0        2 
  10  chr10_72134559     ZGre    G    T        0      0        2 
  10  chr10_72134559     ZHar    G    T        0      0        2 
  10  chr10_72134559   Sample    G    T        0      0        2 
  10  chr10_72140913     AAsi    T    C        0      0        2 
  10  chr10_72140913     AKia    T    C        0      0        2 
  10  chr10_72140913     AOna    T    C        0      0        2 
  10  chr10_72140913     ASom    T    C        0      0        2 
  10  chr10_72140913     HCab    T    C        1      2        2 
  10  chr10_72140913     HPrz    T    C      0.5      1        2 
  10  chr10_72140913     ZBoe    T    C        0      0        2 
  10  chr10_72140913     ZGre    T    C        0      0        2 
  10  chr10_72140913     ZHar    T    C        0      0        2 
  10  chr10_72140913   Sample    T    C        0      0        2 
  10  chr10_72144496     AAsi    C    A        0      0        2 
  10  chr10_72144496     AKia    C    A        1      2        2 
  10  chr10_72144496     AOna    C    A        1      2        2 
  10  chr10_72144496     ASom    C    A        0      0        2 
  10  chr10_72144496     HCab    C    A        0      0        2 
  10  chr10_72144496     HPrz    C    A        0      0        2 
  10  chr10_72144496     ZBoe    C    A        0      0        2 
  10  chr10_72144496     ZGre    C    A        0      0        2 
  10  chr10_72144496     ZHar    C    A        0      0        2 
  10  chr10_72144496   Sample    C    A        0      0        2 
  10  chr10_72151551     AAsi    G    A        1      2        2 
  10  chr10_72151551     AKia    G    A        1      2        2 
  10  chr10_72151551     AOna    G    A        1      2        2 
  10  chr10_72151551     ASom    G    A        1      2        2 
  10  chr10_72151551     HCab    G    A        0      0        2 
  10  chr10_72151551     HPrz    G    A        0      0        2 
  10  chr10_72151551     ZBoe    G    A        0      0        2 
  10  chr10_72151551     ZGre    G    A        0      0        2 
  10  chr10_72151551     ZHar    G    A        0      0        2 
  10  chr10_72151551   Sample    G    A        1      2        2 
  10  chr10_72151781     AAsi    G    A        0      0        2 
  10  chr10_72151781     AKia    G    A        0      0        2 
  10  chr10_72151781     AOna    G    A        0      0        2 
  10  chr10_72151781     ASom    G    A        0      0        2 
  10  chr10_72151781     HCab    G    A        1      2        2 
  10  chr10_72151781     HPrz    G    A        1      2        2 
  10  chr10_72151781     ZBoe    G    A        0      0        2 
  10  chr10_72151781     ZGre    G    A        0      0        2 
  10  chr10_72151781     ZHar    G    A        0      0        2 
  10  chr10_72151781   Sample    G    A        0      0        2 
  10  chr10_72152784     AAsi    T    C        0      0        2 
  10  chr10_72152784     AKia    T    C        1      2        2 
  10  chr10_72152784     AOna    T    C        1      2        2 
  10  chr10_72152784     ASom    T    C        0      0        2 
  10  chr10_72152784     HCab    T    C        0      0        2 
  10  chr10_72152784     HPrz    T    C        0      0        2 
  10  chr10_72152784     ZBoe    T    C        0      0        2 
  10  chr10_72152784     ZGre    T    C        0      0        2 
  10  chr10_72152784     ZHar    T    C        0      0        2 
  10  chr10_72152784   Sample    T    C        0      0        2 
  10  chr10_72157157     AAsi    T    C        0      0        2 
  10  chr10_72157157     AKia    T    C        0      0        2 
  10  chr10_72157157     AOna    T    C        0      0        2 
  10  chr10_72157157     ASom    T    C        0      0        2 
  10  chr10_72157157     HCab    T    C        0      0        2 
  10  chr10_72157157     HPrz    T    C        0      0        2 
  10  chr10_72157157     ZBoe    T    C        0      0        2 
  10  chr10_72157157     ZGre    T    C        1      2        2 
  10  chr10_72157157     ZHar    T    C        0      0        2 
  10  chr10_72157157   Sample    T    C        0      0        2 
  10  chr10_72162516     AAsi    C    T        0      0        2 
  10  chr10_72162516     AKia    C    T        0      0        2 
  10  chr10_72162516     AOna    C    T        0      0        2 
  10  chr10_72162516     ASom    C    T        0      0        2 
  10  chr10_72162516     HCab    C    T        1      2        2 
  10  chr10_72162516     HPrz    C    T      0.5      1        2 
  10  chr10_72162516     ZBoe    C    T        0      0        2 
  10  chr10_72162516     ZGre    C    T        0      0        2 
  10  chr10_72162516     ZHar    C    T        0      0        2 
  10  chr10_72162516   Sample    C    T        0      0        2 
  10  chr10_72165252     AAsi    G    A        0      0        2 
  10  chr10_72165252     AKia    G    A        0      0        2 
  10  chr10_72165252     AOna    G    A        0      0        2 
  10  chr10_72165252     ASom    G    A        0      0        2 
  10  chr10_72165252     HCab    G    A        0      0        2 
  10  chr10_72165252     HPrz    G    A        0      0        2 
  10  chr10_72165252     ZBoe    G    A      0.5      1        2 
  10  chr10_72165252     ZGre    G    A        0      0        2 
  10  chr10_72165252     ZHar    G    A        0      0        2 
  10  chr10_72165252   Sample    G    A        0      0        2 
  10  chr10_72169671     AAsi    T    C        0      0        2 
  10  chr10_72169671     AKia    T    C        0      0        2 
  10  chr10_72169671     AOna    T    C        0      0        2 
  10  chr10_72169671     ASom    T    C        0      0        2 
  10  chr10_72169671     HCab    T    C        1      2        2 
  10  chr10_72169671     HPrz    T    C        1      2        2 
  10  chr10_72169671     ZBoe    T    C        0      0        2 
  10  chr10_72169671     ZGre    T    C        0      0        2 
  10  chr10_72169671     ZHar    T    C        0      0        2 
  10  chr10_72169671   Sample    T    C        0      0        2 
  10  chr10_72173456     AAsi    C    T        0      0        2 
  10  chr10_72173456     AKia    C    T        0      0        2 
  10  chr10_72173456     AOna    C    T        1      2        2 
  10  chr10_72173456     ASom    C    T        0      0        2 
  10  chr10_72173456     HCab    C    T        0      0        2 
  10  chr10_72173456     HPrz    C    T        0      0        2 
  10  chr10_72173456     ZBoe    C    T        0      0        2 
  10  chr10_72173456     ZGre    C    T        0      0        2 
  10  chr10_72173456     ZHar    C    T        0      0        2 
  10  chr10_72173456   Sample    C    T        0      0        2 
  10  chr10_72177670     AAsi    G    T        0      0        2 
  10  chr10_72177670     AKia    G    T        0      0        2 
  10  chr10_72177670     AOna    G    T        1      2        2 
  10  chr10_72177670     ASom    G    T        0      0        2 
  10  chr10_72177670     HCab    G    T        0      0        2 
  10  chr10_72177670     HPrz    G    T        0      0        2 
  10  chr10_72177670     ZBoe    G    T        0      0        2 
  10  chr10_72177670     ZGre    G    T        0      0        2 
  10  chr10_72177670     ZHar    G    T        0      0        2 
  10  chr10_72177670   Sample    G    T        0      0        2 
  10  chr10_72180018     AAsi    T    C        0      0        2 
  10  chr10_72180018     AKia    T    C        0      0        2 
  10  chr10_72180018     AOna    T    C        0      0        2 
  10  chr10_72180018     ASom    T    C        0      0        2 
  10  chr10_72180018     HCab    T    C        0      0        2 
  10  chr10_72180018     HPrz    T    C        0      0        2 
  10  chr10_72180018     ZBoe    T    C        0      0        2 
  10  chr10_72180018     ZGre    T    C        1      2        2 
  10  chr10_72180018     ZHar    T    C        0      0        2 
  10  chr10_72180018   Sample    T    C        0      0        2 
  10  chr10_72180521     AAsi    T    C        0      0        2 
  10  chr10_72180521     AKia    T    C        0      0        2 
  10  chr10_72180521     AOna    T    C        0      0        2 
  10  chr10_72180521     ASom    T    C        0      0        2 
  10  chr10_72180521     HCab    T    C        0      0        2 
  10  chr10_72180521     HPrz    T    C        0      0        2 
  10  chr10_72180521     ZBoe    T    C        0      0        2 
  10  chr10_72180521     ZGre    T    C        1      2        2 
  10  chr10_72180521     ZHar    T    C        0      0        2 
  10  chr10_72180521   Sample    T    C        1      2        2 
  10  chr10_72196990     AAsi    G    A      0.5      1        2 
  10  chr10_72196990     AKia    G    A        0      0        2 
  10  chr10_72196990     AOna    G    A        0      0        2 
  10  chr10_72196990     ASom    G    A        0      0        2 
  10  chr10_72196990     HCab    G    A        0      0        2 
  10  chr10_72196990     HPrz    G    A        0      0        2 
  10  chr10_72196990     ZBoe    G    A        0      0        2 
  10  chr10_72196990     ZGre    G    A        0      0        2 
  10  chr10_72196990     ZHar    G    A        0      0        2 
  10  chr10_72196990   Sample    G    A        0      0        2 
  10  chr10_72200236     AAsi    T    C        0      0        2 
  10  chr10_72200236     AKia    T    C        0      0        2 
  10  chr10_72200236     AOna    T    C        0      0        2 
  10  chr10_72200236     ASom    T    C        0      0        2 
  10  chr10_72200236     HCab    T    C        0      0        2 
  10  chr10_72200236     HPrz    T    C        0      0        2 
  10  chr10_72200236     ZBoe    T    C        0      0        2 
  10  chr10_72200236     ZGre    T    C        1      2        2 
  10  chr10_72200236     ZHar    T    C        0      0        2 
  10  chr10_72200236   Sample    T    C        0      0        2 
  10  chr10_72203652     AAsi    T    C        0      0        2 
  10  chr10_72203652     AKia    T    C        0      0        2 
  10  chr10_72203652     AOna    T    C        0      0        2 
  10  chr10_72203652     ASom    T    C        0      0        2 
  10  chr10_72203652     HCab    T    C        0      0        2 
  10  chr10_72203652     HPrz    T    C        0      0        2 
  10  chr10_72203652     ZBoe    T    C      0.5      1        2 
  10  chr10_72203652     ZGre    T    C        0      0        2 
  10  chr10_72203652     ZHar    T    C        0      0        2 
  10  chr10_72203652   Sample    T    C        0      0        2 
  10  chr10_72203714     AAsi    A    G        0      0        2 
  10  chr10_72203714     AKia    A    G        0      0        2 
  10  chr10_72203714     AOna    A    G        0      0        2 
  10  chr10_72203714     ASom    A    G        0      0        2 
  10  chr10_72203714     HCab    A    G        1      2        2 
  10  chr10_72203714     HPrz    A    G        1      2        2 
  10  chr10_72203714     ZBoe    A    G        0      0        2 
  10  chr10_72203714     ZGre    A    G        0      0        2 
  10  chr10_72203714     ZHar    A    G        0      0        2 
  10  chr10_72203714   Sample    A    G        0      0        2 
  10  chr10_72208731     AAsi    T    C        0      0        2 
  10  chr10_72208731     AKia    T    C        0      0        2 
  10  chr10_72208731     AOna    T    C        0      0        2 
  10  chr10_72208731     ASom    T    C        0      0        2 
  10  chr10_72208731     HCab    T    C        0      0        2 
  10  chr10_72208731     HPrz    T    C        0      0        2 
  10  chr10_72208731     ZBoe    T    C        0      0        2 
  10  chr10_72208731     ZGre    T    C        0      0        2 
  10  chr10_72208731     ZHar    T    C      0.5      1        2 
  10  chr10_72208731   Sample    T    C        0      0        2 
  10  chr10_72208834     AAsi    C    T        0      0        2 
  10  chr10_72208834     AKia    C    T        0      0        2 
  10  chr10_72208834     AOna    C    T        1      2        2 
  10  chr10_72208834     ASom    C    T        0      0        2 
  10  chr10_72208834     HCab    C    T        0      0        2 
  10  chr10_72208834     HPrz    C    T        0      0        2 
  10  chr10_72208834     ZBoe    C    T        0      0        2 
  10  chr10_72208834     ZGre    C    T        0      0        2 
  10  chr10_72208834     ZHar    C    T        0      0        2 
  10  chr10_72208834   Sample    C    T        0      0        2 
  10  chr10_72218398     AAsi    G    A        0      0        2 
  10  chr10_72218398     AKia    G    A        0      0        2 
  10  chr10_72218398     AOna    G    A        0      0        2 
  10  chr10_72218398     ASom    G    A        0      0        2 
  10  chr10_72218398     HCab    G    A        1      2        2 
  10  chr10_72218398     HPrz    G    A        1      2        2 
  10  chr10_72218398     ZBoe    G    A        0      0        2 
  10  chr10_72218398     ZGre    G    A        0      0        2 
  10  chr10_72218398     ZHar    G    A        0      0        2 
  10  chr10_72218398   Sample    G    A        0      0        2 
  10  chr10_72218420     AAsi    T    G        0      0        2 
  10  chr10_72218420     AKia    T    G        0      0        2 
  10  chr10_72218420     AOna    T    G        1      2        2 
  10  chr10_72218420     ASom    T    G        0      0        2 
  10  chr10_72218420     HCab    T    G        0      0        2 
  10  chr10_72218420     HPrz    T    G        0      0        2 
  10  chr10_72218420     ZBoe    T    G        0      0        2 
  10  chr10_72218420     ZGre    T    G        0      0        2 
  10  chr10_72218420     ZHar    T    G        0      0        2 
  10  chr10_72218420   Sample    T    G        0      0        2 
  10  chr10_72219450     AAsi    C    T        0      0        2 
  10  chr10_72219450     AKia    C    T        0      0        2 
  10  chr10_72219450     AOna    C    T        1      2        2 
  10  chr10_72219450     ASom    C    T        0      0        2 
  10  chr10_72219450     HCab    C    T        0      0        2 
  10  chr10_72219450     HPrz    C    T        0      0        2 
  10  chr10_72219450     ZBoe    C    T        0      0        2 
  10  chr10_72219450     ZGre    C    T        0      0        2 
  10  chr10_72219450     ZHar    C    T        0      0        2 
  10  chr10_72219450   Sample    C    T        0      0        2 
  10  chr10_72224424     AAsi    G    A        0      0        2 
  10  chr10_72224424     AKia    G    A        0      0        2 
  10  chr10_72224424     AOna    G    A        0      0        2 
  10  chr10_72224424     ASom    G    A        0      0        2 
  10  chr10_72224424     HCab    G    A        0      0        2 
  10  chr10_72224424     HPrz    G    A        0      0        2 
  10  chr10_72224424     ZBoe    G    A        0      0        2 
  10  chr10_72224424     ZGre    G    A        0      0        2 
  10  chr10_72224424     ZHar    G    A        1      2        2 
  10  chr10_72224424   Sample    G    A        0      0        2 
  10  chr10_72226864     AAsi    G    C        0      0        2 
  10  chr10_72226864     AKia    G    C        0      0        2 
  10  chr10_72226864     AOna    G    C        0      0        2 
  10  chr10_72226864     ASom    G    C        0      0        2 
  10  chr10_72226864     HCab    G    C        1      2        2 
  10  chr10_72226864     HPrz    G    C        1      2        2 
  10  chr10_72226864     ZBoe    G    C        0      0        2 
  10  chr10_72226864     ZGre    G    C        0      0        2 
  10  chr10_72226864     ZHar    G    C        0      0        2 
  10  chr10_72226864   Sample    G    C        0      0        2 
  10  chr10_72233419     AAsi    A    G        0      0        2 
  10  chr10_72233419     AKia    A    G        0      0        2 
  10  chr10_72233419     AOna    A    G        0      0        2 
  10  chr10_72233419     ASom    A    G        0      0        2 
  10  chr10_72233419     HCab    A    G        1      2        2 
  10  chr10_72233419     HPrz    A    G        1      2        2 
  10  chr10_72233419     ZBoe    A    G        0      0        2 
  10  chr10_72233419     ZGre    A    G        0      0        2 
  10  chr10_72233419     ZHar    A    G        0      0        2 
  10  chr10_72233419   Sample    A    G        0      0        2 
  10  chr10_72245323     AAsi    A    G        0      0        2 
  10  chr10_72245323     AKia    A    G        0      0        2 
  10  chr10_72245323     AOna    A    G        0      0        2 
  10  chr10_72245323     ASom    A    G        0      0        2 
  10  chr10_72245323     HCab    A    G        0      0        2 
  10  chr10_72245323     HPrz    A    G        0      0        2 
  10  chr10_72245323     ZBoe    A    G      0.5      1        2 
  10  chr10_72245323     ZGre    A    G        0      0        2 
  10  chr10_72245323     ZHar    A    G        0      0        2 
  10  chr10_72245323   Sample    A    G        0      0        2 
  10  chr10_72249946     AAsi    A    G        0      0        2 
  10  chr10_72249946     AKia    A    G        0      0        2 
  10  chr10_72249946     AOna    A    G        0      0        2 
  10  chr10_72249946     ASom    A    G        0      0        2 
  10  chr10_72249946     HCab    A    G        0      0        2 
  10  chr10_72249946     HPrz    A    G        0      0        2 
  10  chr10_72249946     ZBoe    A    G        0      0        2 
  10  chr10_72249946     ZGre    A    G        0      0        2 
  10  chr10_72249946     ZHar    A    G      0.5      1        2 
  10  chr10_72249946   Sample    A    G        0      0        2 
  10  chr10_72254070     AAsi    T    C        0      0        2 
  10  chr10_72254070     AKia    T    C      0.5      1        2 
  10  chr10_72254070     AOna    T    C        0      0        2 
  10  chr10_72254070     ASom    T    C        0      0        2 
  10  chr10_72254070     HCab    T    C        0      0        2 
  10  chr10_72254070     HPrz    T    C        0      0        2 
  10  chr10_72254070     ZBoe    T    C        0      0        2 
  10  chr10_72254070     ZGre    T    C        0      0        2 
  10  chr10_72254070     ZHar    T    C        0      0        2 
  10  chr10_72254070   Sample    T    C        0      0        2 
  10  chr10_72260071     AAsi    A    G        0      0        2 
  10  chr10_72260071     AKia    A    G        0      0        2 
  10  chr10_72260071     AOna    A    G        0      0        2 
  10  chr10_72260071     ASom    A    G        0      0        2 
  10  chr10_72260071     HCab    A    G        0      0        2 
  10  chr10_72260071     HPrz    A    G        0      0        2 
  10  chr10_72260071     ZBoe    A    G      0.5      1        2 
  10  chr10_72260071     ZGre    A    G        0      0        2 
  10  chr10_72260071     ZHar    A    G        0      0        2 
  10  chr10_72260071   Sample    A    G        0      0        2 
  10  chr10_72263149     AAsi    G    A        0      0        2 
  10  chr10_72263149     AKia    G    A        0      0        2 
  10  chr10_72263149     AOna    G    A        0      0        2 
  10  chr10_72263149     ASom    G    A        1      2        2 
  10  chr10_72263149     HCab    G    A        0      0        2 
  10  chr10_72263149     HPrz    G    A        0      0        2 
  10  chr10_72263149     ZBoe    G    A        0      0        2 
  10  chr10_72263149     ZGre    G    A        0      0        2 
  10  chr10_72263149     ZHar    G    A        0      0        2 
  10  chr10_72263149   Sample    G    A        0      0        2 
  10  chr10_72271868     AAsi    A    G        0      0        2 
  10  chr10_72271868     AKia    A    G        0      0        2 
  10  chr10_72271868     AOna    A    G        0      0        2 
  10  chr10_72271868     ASom    A    G        0      0        2 
  10  chr10_72271868     HCab    A    G        0      0        2 
  10  chr10_72271868     HPrz    A    G        0      0        2 
  10  chr10_72271868     ZBoe    A    G        1      2        2 
  10  chr10_72271868     ZGre    A    G        1      2        2 
  10  chr10_72271868     ZHar    A    G        1      2        2 
  10  chr10_72271868   Sample    A    G        0      0        2 
  10  chr10_72271950     AAsi    G    A        0      0        2 
  10  chr10_72271950     AKia    G    A        0      0        2 
  10  chr10_72271950     AOna    G    A        0      0        2 
  10  chr10_72271950     ASom    G    A        0      0        2 
  10  chr10_72271950     HCab    G    A        0      0        2 
  10  chr10_72271950     HPrz    G    A        0      0        2 
  10  chr10_72271950     ZBoe    G    A        0      0        2 
  10  chr10_72271950     ZGre    G    A        0      0        2 
  10  chr10_72271950     ZHar    G    A        1      2        2 
  10  chr10_72271950   Sample    G    A        0      0        2 
  10  chr10_72274347     AAsi    C    A        0      0        2 
  10  chr10_72274347     AKia    C    A        0      0        2 
  10  chr10_72274347     AOna    C    A        0      0        2 
  10  chr10_72274347     ASom    C    A        0      0        2 
  10  chr10_72274347     HCab    C    A        0      0        2 
  10  chr10_72274347     HPrz    C    A        0      0        2 
  10  chr10_72274347     ZBoe    C    A        1      2        2 
  10  chr10_72274347     ZGre    C    A        1      2        2 
  10  chr10_72274347     ZHar    C    A        1      2        2 
  10  chr10_72274347   Sample    C    A        0      0        2 
  10  chr10_72289985     AAsi    C    A        0      0        2 
  10  chr10_72289985     AKia    C    A        0      0        2 
  10  chr10_72289985     AOna    C    A        0      0        2 
  10  chr10_72289985     ASom    C    A        0      0        2 
  10  chr10_72289985     HCab    C    A        0      0        2 
  10  chr10_72289985     HPrz    C    A        0      0        2 
  10  chr10_72289985     ZBoe    C    A        0      0        2 
  10  chr10_72289985     ZGre    C    A        0      0        2 
  10  chr10_72289985     ZHar    C    A      0.5      1        2 
  10  chr10_72289985   Sample    C    A        0      0        2 
  10  chr10_72291294     AAsi    A    G        0      0        2 
  10  chr10_72291294     AKia    A    G        0      0        2 
  10  chr10_72291294     AOna    A    G        0      0        2 
  10  chr10_72291294     ASom    A    G        0      0        2 
  10  chr10_72291294     HCab    A    G        0      0        2 
  10  chr10_72291294     HPrz    A    G        0      0        2 
  10  chr10_72291294     ZBoe    A    G        0      0        2 
  10  chr10_72291294     ZGre    A    G        1      2        2 
  10  chr10_72291294     ZHar    A    G        0      0        2 
  10  chr10_72291294   Sample    A    G        0      0        2 
  10  chr10_72296651     AAsi    G    A        1      2        2 
  10  chr10_72296651     AKia    G    A        0      0        2 
  10  chr10_72296651     AOna    G    A        0      0        2 
  10  chr10_72296651     ASom    G    A        1      2        2 
  10  chr10_72296651     HCab    G    A        0      0        2 
  10  chr10_72296651     HPrz    G    A        0      0        2 
  10  chr10_72296651     ZBoe    G    A        0      0        2 
  10  chr10_72296651     ZGre    G    A        0      0        2 
  10  chr10_72296651     ZHar    G    A        0      0        2 
  10  chr10_72296651   Sample    G    A        0      0        2 
  10  chr10_72299056     AAsi    T    C        0      0        2 
  10  chr10_72299056     AKia    T    C        0      0        2 
  10  chr10_72299056     AOna    T    C        0      0        2 
  10  chr10_72299056     ASom    T    C        0      0        2 
  10  chr10_72299056     HCab    T    C        0      0        2 
  10  chr10_72299056     HPrz    T    C        1      2        2 
  10  chr10_72299056     ZBoe    T    C        0      0        2 
  10  chr10_72299056     ZGre    T    C        0      0        2 
  10  chr10_72299056     ZHar    T    C        0      0        2 
  10  chr10_72299056   Sample    T    C        0      0        2 
  10  chr10_72300398     AAsi    A    G        0      0        2 
  10  chr10_72300398     AKia    A    G        0      0        2 
  10  chr10_72300398     AOna    A    G        0      0        2 
  10  chr10_72300398     ASom    A    G        0      0        2 
  10  chr10_72300398     HCab    A    G        1      2        2 
  10  chr10_72300398     HPrz    A    G        1      2        2 
  10  chr10_72300398     ZBoe    A    G        0      0        2 
  10  chr10_72300398     ZGre    A    G        0      0        2 
  10  chr10_72300398     ZHar    A    G        0      0        2 
  10  chr10_72300398   Sample    A    G        0      0        2 
  10  chr10_72308653     AAsi    C    T        0      0        2 
  10  chr10_72308653     AKia    C    T        0      0        2 
  10  chr10_72308653     AOna    C    T        0      0        2 
  10  chr10_72308653     ASom    C    T        0      0        2 
  10  chr10_72308653     HCab    C    T        1      2        2 
  10  chr10_72308653     HPrz    C    T        1      2        2 
  10  chr10_72308653     ZBoe    C    T        0      0        2 
  10  chr10_72308653     ZGre    C    T        0      0        2 
  10  chr10_72308653     ZHar    C    T        0      0        2 
  10  chr10_72308653   Sample    C    T        0      0        2 
  10  chr10_72316084     AAsi    G    T        0      0        2 
  10  chr10_72316084     AKia    G    T        0      0        2 
  10  chr10_72316084     AOna    G    T        0      0        2 
  10  chr10_72316084     ASom    G    T        0      0        2 
  10  chr10_72316084     HCab    G    T      0.5      1        2 
  10  chr10_72316084     HPrz    G    T        0      0        2 
  10  chr10_72316084     ZBoe    G    T        0      0        2 
  10  chr10_72316084     ZGre    G    T        0      0        2 
  10  chr10_72316084     ZHar    G    T        0      0        2 
  10  chr10_72316084   Sample    G    T        0      0        2 
  10  chr10_72329384     AAsi    A    G        0      0        2 
  10  chr10_72329384     AKia    A    G        1      2        2 
  10  chr10_72329384     AOna    A    G        0      0        2 
  10  chr10_72329384     ASom    A    G        0      0        2 
  10  chr10_72329384     HCab    A    G        0      0        2 
  10  chr10_72329384     HPrz    A    G        0      0        2 
  10  chr10_72329384     ZBoe    A    G        0      0        2 
  10  chr10_72329384     ZGre    A    G        0      0        2 
  10  chr10_72329384     ZHar    A    G        0      0        2 
  10  chr10_72329384   Sample    A    G        0      0        2 
  10  chr10_72329422     AAsi    T    C        0      0        2 
  10  chr10_72329422     AKia    T    C        1      2        2 
  10  chr10_72329422     AOna    T    C        1      2        2 
  10  chr10_72329422     ASom    T    C        0      0        2 
  10  chr10_72329422     HCab    T    C        0      0        2 
  10  chr10_72329422     HPrz    T    C        0      0        2 
  10  chr10_72329422     ZBoe    T    C        0      0        2 
  10  chr10_72329422     ZGre    T    C        0      0        2 
  10  chr10_72329422     ZHar    T    C        0      0        2 
  10  chr10_72329422   Sample    T    C        0      0        2 
  10  chr10_72333377     AAsi    A    G        1      2        2 
  10  chr10_72333377     AKia    A    G        1      2        2 
  10  chr10_72333377     AOna    A    G        1      2        2 
  10  chr10_72333377     ASom    A    G        1      2        2 
  10  chr10_72333377     HCab    A    G        0      0        2 
  10  chr10_72333377     HPrz    A    G        0      0        2 
  10  chr10_72333377     ZBoe    A    G        0      0        2 
  10  chr10_72333377     ZGre    A    G        0      0        2 
  10  chr10_72333377     ZHar    A    G        0      0        2 
  10  chr10_72333377   Sample    A    G        1      2        2 
  10  chr10_72335778     AAsi    G    T        0      0        2 
  10  chr10_72335778     AKia    G    T        0      0        2 
  10  chr10_72335778     AOna    G    T        0      0        2 
  10  chr10_72335778     ASom    G    T        0      0        2 
  10  chr10_72335778     HCab    G    T        0      0        2 
  10  chr10_72335778     HPrz    G    T        0      0        2 
  10  chr10_72335778     ZBoe    G    T        1      2        2 
  10  chr10_72335778     ZGre    G    T        1      2        2 
  10  chr10_72335778     ZHar    G    T        1      2        2 
  10  chr10_72335778   Sample    G    T        0      0        2 
  10  chr10_72343895     AAsi    G    T        0      0        2 
  10  chr10_72343895     AKia    G    T        0      0        2 
  10  chr10_72343895     AOna    G    T        0      0        2 
  10  chr10_72343895     ASom    G    T      0.5      1        2 
  10  chr10_72343895     HCab    G    T        0      0        2 
  10  chr10_72343895     HPrz    G    T        0      0        2 
  10  chr10_72343895     ZBoe    G    T        0      0        2 
  10  chr10_72343895     ZGre    G    T        0      0        2 
  10  chr10_72343895     ZHar    G    T        0      0        2 
  10  chr10_72343895   Sample    G    T        0      0        2 
  10  chr10_72348434     AAsi    T    C        0      0        2 
  10  chr10_72348434     AKia    T    C      0.5      1        2 
  10  chr10_72348434     AOna    T    C        0      0        2 
  10  chr10_72348434     ASom    T    C        0      0        2 
  10  chr10_72348434     HCab    T    C        0      0        2 
  10  chr10_72348434     HPrz    T    C        0      0        2 
  10  chr10_72348434     ZBoe    T    C      0.5      1        2 
  10  chr10_72348434     ZGre    T    C        0      0        2 
  10  chr10_72348434     ZHar    T    C        0      0        2 
  10  chr10_72348434   Sample    T    C        0      0        2 
  10  chr10_72348591     AAsi    G    A        0      0        2 
  10  chr10_72348591     AKia    G    A        0      0        2 
  10  chr10_72348591     AOna    G    A        0      0        2 
  10  chr10_72348591     ASom    G    A        0      0        2 
  10  chr10_72348591     HCab    G    A        0      0        2 
  10  chr10_72348591     HPrz    G    A        0      0        2 
  10  chr10_72348591     ZBoe    G    A        0      0        2 
  10  chr10_72348591     ZGre    G    A        1      2        2 
  10  chr10_72348591     ZHar    G    A        0      0        2 
  10  chr10_72348591   Sample    G    A        0      0        2 
  10  chr10_72350799     AAsi    G    A        0      0        2 
  10  chr10_72350799     AKia    G    A        0      0        2 
  10  chr10_72350799     AOna    G    A        0      0        2 
  10  chr10_72350799     ASom    G    A        0      0        2 
  10  chr10_72350799     HCab    G    A        1      2        2 
  10  chr10_72350799     HPrz    G    A        1      2        2 
  10  chr10_72350799     ZBoe    G    A        0      0        2 
  10  chr10_72350799     ZGre    G    A        0      0        2 
  10  chr10_72350799     ZHar    G    A        0      0        2 
  10  chr10_72350799   Sample    G    A        0      0        2 
  10  chr10_72351314     AAsi    C    A        0      0        2 
  10  chr10_72351314     AKia    C    A        0      0        2 
  10  chr10_72351314     AOna    C    A        0      0        2 
  10  chr10_72351314     ASom    C    A        0      0        2 
  10  chr10_72351314     HCab    C    A        0      0        2 
  10  chr10_72351314     HPrz    C    A        0      0        2 
  10  chr10_72351314     ZBoe    C    A        0      0        2 
  10  chr10_72351314     ZGre    C    A        0      0        2 
  10  chr10_72351314     ZHar    C    A        1      2        2 
  10  chr10_72351314   Sample    C    A        0      0        2 
  10  chr10_72351600     AAsi    G    A        0      0        2 
  10  chr10_72351600     AKia    G    A        0      0        2 
  10  chr10_72351600     AOna    G    A        0      0        2 
  10  chr10_72351600     ASom    G    A        0      0        2 
  10  chr10_72351600     HCab    G    A        1      2        2 
  10  chr10_72351600     HPrz    G    A        1      2        2 
  10  chr10_72351600     ZBoe    G    A        0      0        2 
  10  chr10_72351600     ZGre    G    A        0      0        2 
  10  chr10_72351600     ZHar    G    A        0      0        2 
  10  chr10_72351600   Sample    G    A        0      0        2 
  10  chr10_72352362     AAsi    T    C        0      0        2 
  10  chr10_72352362     AKia    T    C        0      0        2 
  10  chr10_72352362     AOna    T    C        0      0        2 
  10  chr10_72352362     ASom    T    C        0      0        2 
  10  chr10_72352362     HCab    T    C        1      2        2 
  10  chr10_72352362     HPrz    T    C        1      2        2 
  10  chr10_72352362     ZBoe    T    C        0      0        2 
  10  chr10_72352362     ZGre    T    C        0      0        2 
  10  chr10_72352362     ZHar    T    C        0      0        2 
  10  chr10_72352362   Sample    T    C        0      0        2 
  10  chr10_72363640     AAsi    A    C        0      0        2 
  10  chr10_72363640     AKia    A    C      0.5      1        2 
  10  chr10_72363640     AOna    A    C        0      0        2 
  10  chr10_72363640     ASom    A    C        0      0        2 
  10  chr10_72363640     HCab    A    C        0      0        2 
  10  chr10_72363640     HPrz    A    C        0      0        2 
  10  chr10_72363640     ZBoe    A    C        0      0        2 
  10  chr10_72363640     ZGre    A    C        0      0        2 
  10  chr10_72363640     ZHar    A    C        0      0        2 
  10  chr10_72363640   Sample    A    C        0      0        2 
  10  chr10_72364087     AAsi    T    C        0      0        2 
  10  chr10_72364087     AKia    T    C        0      0        2 
  10  chr10_72364087     AOna    T    C        0      0        2 
  10  chr10_72364087     ASom    T    C        0      0        2 
  10  chr10_72364087     HCab    T    C        1      2        2 
  10  chr10_72364087     HPrz    T    C        1      2        2 
  10  chr10_72364087     ZBoe    T    C        0      0        2 
  10  chr10_72364087     ZGre    T    C        0      0        2 
  10  chr10_72364087     ZHar    T    C        0      0        2 
  10  chr10_72364087   Sample    T    C        0      0        2 
  10  chr10_72366287     AAsi    T    G        0      0        2 
  10  chr10_72366287     AKia    T    G      0.5      1        2 
  10  chr10_72366287     AOna    T    G        0      0        2 
  10  chr10_72366287     ASom    T    G        0      0        2 
  10  chr10_72366287     HCab    T    G        0      0        2 
  10  chr10_72366287     HPrz    T    G        0      0        2 
  10  chr10_72366287     ZBoe    T    G        0      0        2 
  10  chr10_72366287     ZGre    T    G        0      0        2 
  10  chr10_72366287     ZHar    T    G        0      0        2 
  10  chr10_72366287   Sample    T    G        0      0        2 
  10  chr10_72367909     AAsi    G    A        0      0        2 
  10  chr10_72367909     AKia    G    A        0      0        2 
  10  chr10_72367909     AOna    G    A        0      0        2 
  10  chr10_72367909     ASom    G    A        0      0        2 
  10  chr10_72367909     HCab    G    A        0      0        2 
  10  chr10_72367909     HPrz    G    A        0      0        2 
  10  chr10_72367909     ZBoe    G    A        0      0        2 
  10  chr10_72367909     ZGre    G    A        0      0        2 
  10  chr10_72367909     ZHar    G    A        1      2        2 
  10  chr10_72367909   Sample    G    A        0      0        2 
  10  chr10_72407539     AAsi    C    G        0      0        2 
  10  chr10_72407539     AKia    C    G        0      0        2 
  10  chr10_72407539     AOna    C    G        0      0        2 
  10  chr10_72407539     ASom    C    G        1      2        2 
  10  chr10_72407539     HCab    C    G        0      0        2 
  10  chr10_72407539     HPrz    C    G        0      0        2 
  10  chr10_72407539     ZBoe    C    G        0      0        2 
  10  chr10_72407539     ZGre    C    G        0      0        2 
  10  chr10_72407539     ZHar    C    G        0      0        2 
  10  chr10_72407539   Sample    C    G        0      0        2 
  10  chr10_72408635     AAsi    T    C        0      0        2 
  10  chr10_72408635     AKia    T    C        0      0        2 
  10  chr10_72408635     AOna    T    C        0      0        2 
  10  chr10_72408635     ASom    T    C        0      0        2 
  10  chr10_72408635     HCab    T    C        0      0        2 
  10  chr10_72408635     HPrz    T    C        0      0        2 
  10  chr10_72408635     ZBoe    T    C        0      0        2 
  10  chr10_72408635     ZGre    T    C        0      0        2 
  10  chr10_72408635     ZHar    T    C      0.5      1        2 
  10  chr10_72408635   Sample    T    C        0      0        2 
  10  chr10_72408889     AAsi    G    A        0      0        2 
  10  chr10_72408889     AKia    G    A        0      0        2 
  10  chr10_72408889     AOna    G    A        0      0        2 
  10  chr10_72408889     ASom    G    A        0      0        2 
  10  chr10_72408889     HCab    G    A        0      0        2 
  10  chr10_72408889     HPrz    G    A        0      0        2 
  10  chr10_72408889     ZBoe    G    A        1      2        2 
  10  chr10_72408889     ZGre    G    A        0      0        2 
  10  chr10_72408889     ZHar    G    A        0      0        2 
  10  chr10_72408889   Sample    G    A        0      0        2 
  10  chr10_72411775     AAsi    C    T      0.5      1        2 
  10  chr10_72411775     AKia    C    T        0      0        2 
  10  chr10_72411775     AOna    C    T        0      0        2 
  10  chr10_72411775     ASom    C    T        0      0        2 
  10  chr10_72411775     HCab    C    T        0      0        2 
  10  chr10_72411775     HPrz    C    T        0      0        2 
  10  chr10_72411775     ZBoe    C    T        0      0        2 
  10  chr10_72411775     ZGre    C    T        0      0        2 
  10  chr10_72411775     ZHar    C    T        0      0        2 
  10  chr10_72411775   Sample    C    T        0      0        2 
  10  chr10_72425523     AAsi    A    G        0      0        2 
  10  chr10_72425523     AKia    A    G        0      0        2 
  10  chr10_72425523     AOna    A    G        0      0        2 
  10  chr10_72425523     ASom    A    G        0      0        2 
  10  chr10_72425523     HCab    A    G      0.5      1        2 
  10  chr10_72425523     HPrz    A    G        0      0        2 
  10  chr10_72425523     ZBoe    A    G        0      0        2 
  10  chr10_72425523     ZGre    A    G        0      0        2 
  10  chr10_72425523     ZHar    A    G        0      0        2 
  10  chr10_72425523   Sample    A    G        0      0        2 
  10  chr10_72425873     AAsi    T    C        0      0        2 
  10  chr10_72425873     AKia    T    C        0      0        2 
  10  chr10_72425873     AOna    T    C        0      0        2 
  10  chr10_72425873     ASom    T    C        0      0        2 
  10  chr10_72425873     HCab    T    C        0      0        2 
  10  chr10_72425873     HPrz    T    C        0      0        2 
  10  chr10_72425873     ZBoe    T    C        0      0        2 
  10  chr10_72425873     ZGre    T    C        0      0        2 
  10  chr10_72425873     ZHar    T    C      0.5      1        2 
  10  chr10_72425873   Sample    T    C        0      0        2 
  10  chr10_72444427     AAsi    C    T        0      0        2 
  10  chr10_72444427     AKia    C    T        0      0        2 
  10  chr10_72444427     AOna    C    T        0      0        2 
  10  chr10_72444427     ASom    C    T        0      0        2 
  10  chr10_72444427     HCab    C    T      0.5      1        2 
  10  chr10_72444427     HPrz    C    T        1      2        2 
  10  chr10_72444427     ZBoe    C    T        0      0        2 
  10  chr10_72444427     ZGre    C    T        0      0        2 
  10  chr10_72444427     ZHar    C    T        0      0        2 
  10  chr10_72444427   Sample    C    T        0      0        2 
  10  chr10_72450465     AAsi    C    A        0      0        2 
  10  chr10_72450465     AKia    C    A        0      0        2 
  10  chr10_72450465     AOna    C    A        0      0        2 
  10  chr10_72450465     ASom    C    A        0      0        2 
  10  chr10_72450465     HCab    C    A        0      0        2 
  10  chr10_72450465     HPrz    C    A        0      0        2 
  10  chr10_72450465     ZBoe    C    A      0.5      1        2 
  10  chr10_72450465     ZGre    C    A        0      0        2 
  10  chr10_72450465     ZHar    C    A        0      0        2 
  10  chr10_72450465   Sample    C    A        0      0        2 
  10  chr10_72451119     AAsi    T    C        0      0        2 
  10  chr10_72451119     AKia    T    C        0      0        2 
  10  chr10_72451119     AOna    T    C        0      0        2 
  10  chr10_72451119     ASom    T    C        0      0        2 
  10  chr10_72451119     HCab    T    C        0      0        2 
  10  chr10_72451119     HPrz    T    C      0.5      1        2 
  10  chr10_72451119     ZBoe    T    C        0      0        2 
  10  chr10_72451119     ZGre    T    C        0      0        2 
  10  chr10_72451119     ZHar    T    C        0      0        2 
  10  chr10_72451119   Sample    T    C        0      0        2 
  10  chr10_72455288     AAsi    G    A        0      0        2 
  10  chr10_72455288     AKia    G    A        0      0        2 
  10  chr10_72455288     AOna    G    A        0      0        2 
  10  chr10_72455288     ASom    G    A        0      0        2 
  10  chr10_72455288     HCab    G    A        1      2        2 
  10  chr10_72455288     HPrz    G    A        1      2        2 
  10  chr10_72455288     ZBoe    G    A        0      0        2 
  10  chr10_72455288     ZGre    G    A        0      0        2 
  10  chr10_72455288     ZHar    G    A        0      0        2 
  10  chr10_72455288   Sample    G    A        0      0        2 
  10  chr10_72457807     AAsi    G    A        0      0        2 
  10  chr10_72457807     AKia    G    A        0      0        2 
  10  chr10_72457807     AOna    G    A        0      0        2 
  10  chr10_72457807     ASom    G    A        0      0        2 
  10  chr10_72457807     HCab    G    A        0      0        2 
  10  chr10_72457807     HPrz    G    A        0      0        2 
  10  chr10_72457807     ZBoe    G    A        0      0        2 
  10  chr10_72457807     ZGre    G    A        0      0        2 
  10  chr10_72457807     ZHar    G    A        1      2        2 
  10  chr10_72457807   Sample    G    A        0      0        2 
  10  chr10_72461195     AAsi    G    A        0      0        2 
  10  chr10_72461195     AKia    G    A        0      0        2 
  10  chr10_72461195     AOna    G    A        0      0        2 
  10  chr10_72461195     ASom    G    A        0      0        2 
  10  chr10_72461195     HCab    G    A        0      0        2 
  10  chr10_72461195     HPrz    G    A      0.5      1        2 
  10  chr10_72461195     ZBoe    G    A        0      0        2 
  10  chr10_72461195     ZGre    G    A        0      0        2 
  10  chr10_72461195     ZHar    G    A        0      0        2 
  10  chr10_72461195   Sample    G    A        0      0        2 
  10  chr10_72462661     AAsi    C    T        0      0        2 
  10  chr10_72462661     AKia    C    T        0      0        2 
  10  chr10_72462661     AOna    C    T        0      0        2 
  10  chr10_72462661     ASom    C    T        0      0        2 
  10  chr10_72462661     HCab    C    T        0      0        2 
  10  chr10_72462661     HPrz    C    T        0      0        2 
  10  chr10_72462661     ZBoe    C    T        0      0        2 
  10  chr10_72462661     ZGre    C    T        0      0        2 
  10  chr10_72462661     ZHar    C    T      0.5      1        2 
  10  chr10_72462661   Sample    C    T        0      0        2 
  10  chr10_72466220     AAsi    C    T        0      0        2 
  10  chr10_72466220     AKia    C    T        0      0        2 
  10  chr10_72466220     AOna    C    T        0      0        2 
  10  chr10_72466220     ASom    C    T        0      0        2 
  10  chr10_72466220     HCab    C    T        0      0        2 
  10  chr10_72466220     HPrz    C    T        0      0        2 
  10  chr10_72466220     ZBoe    C    T        0      0        2 
  10  chr10_72466220     ZGre    C    T        0      0        2 
  10  chr10_72466220     ZHar    C    T      0.5      1        2 
  10  chr10_72466220   Sample    C    T        0      0        2 
  10  chr10_72467224     AAsi    G    A        0      0        2 
  10  chr10_72467224     AKia    G    A        0      0        2 
  10  chr10_72467224     AOna    G    A        0      0        2 
  10  chr10_72467224     ASom    G    A        0      0        2 
  10  chr10_72467224     HCab    G    A        0      0        2 
  10  chr10_72467224     HPrz    G    A        0      0        2 
  10  chr10_72467224     ZBoe    G    A        1      2        2 
  10  chr10_72467224     ZGre    G    A        0      0        2 
  10  chr10_72467224     ZHar    G    A        0      0        2 
  10  chr10_72467224   Sample    G    A        0      0        2 
  10  chr10_72469592     AAsi    C    G        0      0        2 
  10  chr10_72469592     AKia    C    G        0      0        2 
  10  chr10_72469592     AOna    C    G        0      0        2 
  10  chr10_72469592     ASom    C    G        0      0        2 
  10  chr10_72469592     HCab    C    G        0      0        2 
  10  chr10_72469592     HPrz    C    G        0      0        2 
  10  chr10_72469592     ZBoe    C    G        0      0        2 
  10  chr10_72469592     ZGre    C    G        0      0        2 
  10  chr10_72469592     ZHar    C    G        1      2        2 
  10  chr10_72469592   Sample    C    G        0      0        2 
  10  chr10_72490742     AAsi    T    C        0      0        2 
  10  chr10_72490742     AKia    T    C        0      0        2 
  10  chr10_72490742     AOna    T    C        0      0        2 
  10  chr10_72490742     ASom    T    C        0      0        2 
  10  chr10_72490742     HCab    T    C      0.5      1        2 
  10  chr10_72490742     HPrz    T    C        1      2        2 
  10  chr10_72490742     ZBoe    T    C        0      0        2 
  10  chr10_72490742     ZGre    T    C        0      0        2 
  10  chr10_72490742     ZHar    T    C        0      0        2 
  10  chr10_72490742   Sample    T    C        0      0        2 
  10  chr10_72493010     AAsi    C    T        0      0        2 
  10  chr10_72493010     AKia    C    T        0      0        2 
  10  chr10_72493010     AOna    C    T        0      0        2 
  10  chr10_72493010     ASom    C    T        0      0        2 
  10  chr10_72493010     HCab    C    T      0.5      1        2 
  10  chr10_72493010     HPrz    C    T        1      2        2 
  10  chr10_72493010     ZBoe    C    T        0      0        2 
  10  chr10_72493010     ZGre    C    T        0      0        2 
  10  chr10_72493010     ZHar    C    T        0      0        2 
  10  chr10_72493010   Sample    C    T        0      0        2 
  10  chr10_72494673     AAsi    C    T      0.5      1        2 
  10  chr10_72494673     AKia    C    T        0      0        2 
  10  chr10_72494673     AOna    C    T        0      0        2 
  10  chr10_72494673     ASom    C    T      0.5      1        2 
  10  chr10_72494673     HCab    C    T        0      0        2 
  10  chr10_72494673     HPrz    C    T        0      0        2 
  10  chr10_72494673     ZBoe    C    T        0      0        2 
  10  chr10_72494673     ZGre    C    T        0      0        2 
  10  chr10_72494673     ZHar    C    T        0      0        2 
  10  chr10_72494673   Sample    C    T        1      2        2 
  10  chr10_72502629     AAsi    C    T        0      0        2 
  10  chr10_72502629     AKia    C    T        0      0        2 
  10  chr10_72502629     AOna    C    T        0      0        2 
  10  chr10_72502629     ASom    C    T        0      0        2 
  10  chr10_72502629     HCab    C    T        0      0        2 
  10  chr10_72502629     HPrz    C    T        0      0        2 
  10  chr10_72502629     ZBoe    C    T      0.5      1        2 
  10  chr10_72502629     ZGre    C    T        0      0        2 
  10  chr10_72502629     ZHar    C    T        0      0        2 
  10  chr10_72502629   Sample    C    T        0      0        2 
  10  chr10_72502980     AAsi    T    G        0      0        2 
  10  chr10_72502980     AKia    T    G        0      0        2 
  10  chr10_72502980     AOna    T    G        0      0        2 
  10  chr10_72502980     ASom    T    G        0      0        2 
  10  chr10_72502980     HCab    T    G        0      0        2 
  10  chr10_72502980     HPrz    T    G        0      0        2 
  10  chr10_72502980     ZBoe    T    G      0.5      1        2 
  10  chr10_72502980     ZGre    T    G        0      0        2 
  10  chr10_72502980     ZHar    T    G        0      0        2 
  10  chr10_72502980   Sample    T    G        0      0        2 
  10  chr10_72507165     AAsi    C    A        0      0        2 
  10  chr10_72507165     AKia    C    A        0      0        2 
  10  chr10_72507165     AOna    C    A        0      0        2 
  10  chr10_72507165     ASom    C    A      0.5      1        2 
  10  chr10_72507165     HCab    C    A        0      0        2 
  10  chr10_72507165     HPrz    C    A        0      0        2 
  10  chr10_72507165     ZBoe    C    A        0      0        2 
  10  chr10_72507165     ZGre    C    A        0      0        2 
  10  chr10_72507165     ZHar    C    A        0      0        2 
  10  chr10_72507165   Sample    C    A        0      0        2 
  10  chr10_72515215     AAsi    C    T        0      0        2 
  10  chr10_72515215     AKia    C    T        0      0        2 
  10  chr10_72515215     AOna    C    T        0      0        2 
  10  chr10_72515215     ASom    C    T        0      0        2 
  10  chr10_72515215     HCab    C    T        1      2        2 
  10  chr10_72515215     HPrz    C    T        1      2        2 
  10  chr10_72515215     ZBoe    C    T        0      0        2 
  10  chr10_72515215     ZGre    C    T        0      0        2 
  10  chr10_72515215     ZHar    C    T        0      0        2 
  10  chr10_72515215   Sample    C    T        0      0        2 
  10  chr10_72515520     AAsi    A    G        0      0        2 
  10  chr10_72515520     AKia    A    G        0      0        2 
  10  chr10_72515520     AOna    A    G        0      0        2 
  10  chr10_72515520     ASom    A    G      0.5      1        2 
  10  chr10_72515520     HCab    A    G        0      0        2 
  10  chr10_72515520     HPrz    A    G        0      0        2 
  10  chr10_72515520     ZBoe    A    G        0      0        2 
  10  chr10_72515520     ZGre    A    G        0      0        2 
  10  chr10_72515520     ZHar    A    G        0      0        2 
  10  chr10_72515520   Sample    A    G        0      0        2 
  10  chr10_72517892     AAsi    T    C        0      0        2 
  10  chr10_72517892     AKia    T    C        1      2        2 
  10  chr10_72517892     AOna    T    C        0      0        2 
  10  chr10_72517892     ASom    T    C        0      0        2 
  10  chr10_72517892     HCab    T    C        0      0        2 
  10  chr10_72517892     HPrz    T    C        0      0        2 
  10  chr10_72517892     ZBoe    T    C        0      0        2 
  10  chr10_72517892     ZGre    T    C        0      0        2 
  10  chr10_72517892     ZHar    T    C        0      0        2 
  10  chr10_72517892   Sample    T    C        0      0        2 
  10  chr10_72519761     AAsi    G    C        0      0        2 
  10  chr10_72519761     AKia    G    C        1      2        2 
  10  chr10_72519761     AOna    G    C        1      2        2 
  10  chr10_72519761     ASom    G    C        0      0        2 
  10  chr10_72519761     HCab    G    C        0      0        2 
  10  chr10_72519761     HPrz    G    C        0      0        2 
  10  chr10_72519761     ZBoe    G    C        0      0        2 
  10  chr10_72519761     ZGre    G    C        0      0        2 
  10  chr10_72519761     ZHar    G    C        0      0        2 
  10  chr10_72519761   Sample    G    C        0      0        2 
  10  chr10_72520326     AAsi    T    C        0      0        2 
  10  chr10_72520326     AKia    T    C        0      0        2 
  10  chr10_72520326     AOna    T    C        0      0        2 
  10  chr10_72520326     ASom    T    C      0.5      1        2 
  10  chr10_72520326     HCab    T    C        0      0        2 
  10  chr10_72520326     HPrz    T    C        0      0        2 
  10  chr10_72520326     ZBoe    T    C        0      0        2 
  10  chr10_72520326     ZGre    T    C        0      0        2 
  10  chr10_72520326     ZHar    T    C        0      0        2 
  10  chr10_72520326   Sample    T    C        0      0        2 
  10  chr10_72520956     AAsi    A    C        0      0        2 
  10  chr10_72520956     AKia    A    C        0      0        2 
  10  chr10_72520956     AOna    A    C        0      0        2 
  10  chr10_72520956     ASom    A    C        0      0        2 
  10  chr10_72520956     HCab    A    C        1      2        2 
  10  chr10_72520956     HPrz    A    C        1      2        2 
  10  chr10_72520956     ZBoe    A    C        0      0        2 
  10  chr10_72520956     ZGre    A    C        0      0        2 
  10  chr10_72520956     ZHar    A    C        0      0        2 
  10  chr10_72520956   Sample    A    C        0      0        2 
  10  chr10_72521324     AAsi    T    C        0      0        2 
  10  chr10_72521324     AKia    T    C        0      0        2 
  10  chr10_72521324     AOna    T    C        0      0        2 
  10  chr10_72521324     ASom    T    C        0      0        2 
  10  chr10_72521324     HCab    T    C        1      2        2 
  10  chr10_72521324     HPrz    T    C        1      2        2 
  10  chr10_72521324     ZBoe    T    C        0      0        2 
  10  chr10_72521324     ZGre    T    C        0      0        2 
  10  chr10_72521324     ZHar    T    C        0      0        2 
  10  chr10_72521324   Sample    T    C        0      0        2 
  10  chr10_72524259     AAsi    A    T        0      0        2 
  10  chr10_72524259     AKia    A    T        0      0        2 
  10  chr10_72524259     AOna    A    T        0      0        2 
  10  chr10_72524259     ASom    A    T        0      0        2 
  10  chr10_72524259     HCab    A    T        1      2        2 
  10  chr10_72524259     HPrz    A    T        1      2        2 
  10  chr10_72524259     ZBoe    A    T        0      0        2 
  10  chr10_72524259     ZGre    A    T        0      0        2 
  10  chr10_72524259     ZHar    A    T        0      0        2 
  10  chr10_72524259   Sample    A    T        0      0        2 
  10  chr10_72538065     AAsi    A    G      0.5      1        2 
  10  chr10_72538065     AKia    A    G        0      0        2 
  10  chr10_72538065     AOna    A    G        0      0        2 
  10  chr10_72538065     ASom    A    G        1      2        2 
  10  chr10_72538065     HCab    A    G        0      0        2 
  10  chr10_72538065     HPrz    A    G        0      0        2 
  10  chr10_72538065     ZBoe    A    G        0      0        2 
  10  chr10_72538065     ZGre    A    G        0      0        2 
  10  chr10_72538065     ZHar    A    G        0      0        2 
  10  chr10_72538065   Sample    A    G        0      0        2 
  10  chr10_72542740     AAsi    G    C        0      0        2 
  10  chr10_72542740     AKia    G    C        1      2        2 
  10  chr10_72542740     AOna    G    C        1      2        2 
  10  chr10_72542740     ASom    G    C        0      0        2 
  10  chr10_72542740     HCab    G    C        0      0        2 
  10  chr10_72542740     HPrz    G    C        0      0        2 
  10  chr10_72542740     ZBoe    G    C        0      0        2 
  10  chr10_72542740     ZGre    G    C        0      0        2 
  10  chr10_72542740     ZHar    G    C        0      0        2 
  10  chr10_72542740   Sample    G    C        0      0        2 
  10  chr10_72544945     AAsi    G    A        0      0        2 
  10  chr10_72544945     AKia    G    A        1      2        2 
  10  chr10_72544945     AOna    G    A        1      2        2 
  10  chr10_72544945     ASom    G    A        0      0        2 
  10  chr10_72544945     HCab    G    A        0      0        2 
  10  chr10_72544945     HPrz    G    A        0      0        2 
  10  chr10_72544945     ZBoe    G    A        0      0        2 
  10  chr10_72544945     ZGre    G    A        0      0        2 
  10  chr10_72544945     ZHar    G    A        0      0        2 
  10  chr10_72544945   Sample    G    A        0      0        2 
  10  chr10_72561814     AAsi    T    C        0      0        2 
  10  chr10_72561814     AKia    T    C        0      0        2 
  10  chr10_72561814     AOna    T    C        0      0        2 
  10  chr10_72561814     ASom    T    C        0      0        2 
  10  chr10_72561814     HCab    T    C        0      0        2 
  10  chr10_72561814     HPrz    T    C        0      0        2 
  10  chr10_72561814     ZBoe    T    C        0      0        2 
  10  chr10_72561814     ZGre    T    C        1      2        2 
  10  chr10_72561814     ZHar    T    C        0      0        2 
  10  chr10_72561814   Sample    T    C        0      0        2 
  10  chr10_72568544     AAsi    A    T        0      0        2 
  10  chr10_72568544     AKia    A    T        0      0        2 
  10  chr10_72568544     AOna    A    T        0      0        2 
  10  chr10_72568544     ASom    A    T        0      0        2 
  10  chr10_72568544     HCab    A    T        1      2        2 
  10  chr10_72568544     HPrz    A    T        1      2        2 
  10  chr10_72568544     ZBoe    A    T        0      0        2 
  10  chr10_72568544     ZGre    A    T        0      0        2 
  10  chr10_72568544     ZHar    A    T        0      0        2 
  10  chr10_72568544   Sample    A    T        0      0        2 
  10  chr10_72575226     AAsi    A    G        0      0        2 
  10  chr10_72575226     AKia    A    G      0.5      1        2 
  10  chr10_72575226     AOna    A    G        0      0        2 
  10  chr10_72575226     ASom    A    G        0      0        2 
  10  chr10_72575226     HCab    A    G        0      0        2 
  10  chr10_72575226     HPrz    A    G        0      0        2 
  10  chr10_72575226     ZBoe    A    G        0      0        2 
  10  chr10_72575226     ZGre    A    G        0      0        2 
  10  chr10_72575226     ZHar    A    G        0      0        2 
  10  chr10_72575226   Sample    A    G        0      0        2 
  10  chr10_72592178     AAsi    T    C        0      0        2 
  10  chr10_72592178     AKia    T    C        0      0        2 
  10  chr10_72592178     AOna    T    C        0      0        2 
  10  chr10_72592178     ASom    T    C        0      0        2 
  10  chr10_72592178     HCab    T    C        0      0        2 
  10  chr10_72592178     HPrz    T    C        0      0        2 
  10  chr10_72592178     ZBoe    T    C        1      2        2 
  10  chr10_72592178     ZGre    T    C        0      0        2 
  10  chr10_72592178     ZHar    T    C        0      0        2 
  10  chr10_72592178   Sample    T    C        0      0        2 
  10  chr10_72593696     AAsi    T    C        0      0        2 
  10  chr10_72593696     AKia    T    C        0      0        2 
  10  chr10_72593696     AOna    T    C        0      0        2 
  10  chr10_72593696     ASom    T    C        0      0        2 
  10  chr10_72593696     HCab    T    C      0.5      1        2 
  10  chr10_72593696     HPrz    T    C        1      2        2 
  10  chr10_72593696     ZBoe    T    C        0      0        2 
  10  chr10_72593696     ZGre    T    C        0      0        2 
  10  chr10_72593696     ZHar    T    C        0      0        2 
  10  chr10_72593696   Sample    T    C        0      0        2 
  10  chr10_72608007     AAsi    T    A        0      0        2 
  10  chr10_72608007     AKia    T    A        0      0        2 
  10  chr10_72608007     AOna    T    A        0      0        2 
  10  chr10_72608007     ASom    T    A        0      0        2 
  10  chr10_72608007     HCab    T    A        0      0        2 
  10  chr10_72608007     HPrz    T    A        0      0        2 
  10  chr10_72608007     ZBoe    T    A        0      0        2 
  10  chr10_72608007     ZGre    T    A        1      2        2 
  10  chr10_72608007     ZHar    T    A        0      0        2 
  10  chr10_72608007   Sample    T    A        0      0        2 
  10  chr10_72612989     AAsi    T    C        0      0        2 
  10  chr10_72612989     AKia    T    C      0.5      1        2 
  10  chr10_72612989     AOna    T    C        0      0        2 
  10  chr10_72612989     ASom    T    C        0      0        2 
  10  chr10_72612989     HCab    T    C        0      0        2 
  10  chr10_72612989     HPrz    T    C        0      0        2 
  10  chr10_72612989     ZBoe    T    C        0      0        2 
  10  chr10_72612989     ZGre    T    C        0      0        2 
  10  chr10_72612989     ZHar    T    C        0      0        2 
  10  chr10_72612989   Sample    T    C        0      0        2 
  10  chr10_72613659     AAsi    C    T        0      0        2 
  10  chr10_72613659     AKia    C    T        0      0        2 
  10  chr10_72613659     AOna    C    T        1      2        2 
  10  chr10_72613659     ASom    C    T        0      0        2 
  10  chr10_72613659     HCab    C    T        0      0        2 
  10  chr10_72613659     HPrz    C    T        0      0        2 
  10  chr10_72613659     ZBoe    C    T        0      0        2 
  10  chr10_72613659     ZGre    C    T        0      0        2 
  10  chr10_72613659     ZHar    C    T        0      0        2 
  10  chr10_72613659   Sample    C    T        0      0        2 
  10  chr10_72619895     AAsi    G    A        0      0        2 
  10  chr10_72619895     AKia    G    A        0      0        2 
  10  chr10_72619895     AOna    G    A        0      0        2 
  10  chr10_72619895     ASom    G    A        0      0        2 
  10  chr10_72619895     HCab    G    A        0      0        2 
  10  chr10_72619895     HPrz    G    A        0      0        2 
  10  chr10_72619895     ZBoe    G    A        0      0        2 
  10  chr10_72619895     ZGre    G    A        1      2        2 
  10  chr10_72619895     ZHar    G    A        0      0        2 
  10  chr10_72619895   Sample    G    A        0      0        2 
  10  chr10_72623933     AAsi    C    T        0      0        2 
  10  chr10_72623933     AKia    C    T        0      0        2 
  10  chr10_72623933     AOna    C    T        0      0        2 
  10  chr10_72623933     ASom    C    T        0      0        2 
  10  chr10_72623933     HCab    C    T        0      0        2 
  10  chr10_72623933     HPrz    C    T        0      0        2 
  10  chr10_72623933     ZBoe    C    T        0      0        2 
  10  chr10_72623933     ZGre    C    T        0      0        2 
  10  chr10_72623933     ZHar    C    T      0.5      1        2 
  10  chr10_72623933   Sample    C    T        0      0        2 
  10  chr10_72625893     AAsi    T    C        0      0        2 
  10  chr10_72625893     AKia    T    C      0.5      1        2 
  10  chr10_72625893     AOna    T    C        0      0        2 
  10  chr10_72625893     ASom    T    C        0      0        2 
  10  chr10_72625893     HCab    T    C        0      0        2 
  10  chr10_72625893     HPrz    T    C        0      0        2 
  10  chr10_72625893     ZBoe    T    C        0      0        2 
  10  chr10_72625893     ZGre    T    C        0      0        2 
  10  chr10_72625893     ZHar    T    C        0      0        2 
  10  chr10_72625893   Sample    T    C        0      0        2 
  10  chr10_72651382     AAsi    T    C        0      0        2 
  10  chr10_72651382     AKia    T    C        0      0        2 
  10  chr10_72651382     AOna    T    C        0      0        2 
  10  chr10_72651382     ASom    T    C        0      0        2 
  10  chr10_72651382     HCab    T    C        1      2        2 
  10  chr10_72651382     HPrz    T    C        1      2        2 
  10  chr10_72651382     ZBoe    T    C        0      0        2 
  10  chr10_72651382     ZGre    T    C        0      0        2 
  10  chr10_72651382     ZHar    T    C        0      0        2 
  10  chr10_72651382   Sample    T    C        0      0        2 
  10  chr10_72656989     AAsi    T    G        0      0        2 
  10  chr10_72656989     AKia    T    G        0      0        2 
  10  chr10_72656989     AOna    T    G        0      0        2 
  10  chr10_72656989     ASom    T    G        0      0        2 
  10  chr10_72656989     HCab    T    G        1      2        2 
  10  chr10_72656989     HPrz    T    G        1      2        2 
  10  chr10_72656989     ZBoe    T    G        0      0        2 
  10  chr10_72656989     ZGre    T    G        0      0        2 
  10  chr10_72656989     ZHar    T    G        0      0        2 
  10  chr10_72656989   Sample    T    G        0      0        2 
  10  chr10_72659050     AAsi    A    C        0      0        2 
  10  chr10_72659050     AKia    A    C        0      0        2 
  10  chr10_72659050     AOna    A    C        0      0        2 
  10  chr10_72659050     ASom    A    C        0      0        2 
  10  chr10_72659050     HCab    A    C        1      2        2 
  10  chr10_72659050     HPrz    A    C        1      2        2 
  10  chr10_72659050     ZBoe    A    C        0      0        2 
  10  chr10_72659050     ZGre    A    C        0      0        2 
  10  chr10_72659050     ZHar    A    C        0      0        2 
  10  chr10_72659050   Sample    A    C        0      0        2 
  10  chr10_72666704     AAsi    A    G        0      0        2 
  10  chr10_72666704     AKia    A    G        1      2        2 
  10  chr10_72666704     AOna    A    G        0      0        2 
  10  chr10_72666704     ASom    A    G        0      0        2 
  10  chr10_72666704     HCab    A    G        0      0        2 
  10  chr10_72666704     HPrz    A    G        0      0        2 
  10  chr10_72666704     ZBoe    A    G        0      0        2 
  10  chr10_72666704     ZGre    A    G        0      0        2 
  10  chr10_72666704     ZHar    A    G        0      0        2 
  10  chr10_72666704   Sample    A    G        0      0        2 
  10  chr10_72667626     AAsi    T    C        0      0        2 
  10  chr10_72667626     AKia    T    C        0      0        2 
  10  chr10_72667626     AOna    T    C        0      0        2 
  10  chr10_72667626     ASom    T    C        0      0        2 
  10  chr10_72667626     HCab    T    C      0.5      1        2 
  10  chr10_72667626     HPrz    T    C        1      2        2 
  10  chr10_72667626     ZBoe    T    C        0      0        2 
  10  chr10_72667626     ZGre    T    C        0      0        2 
  10  chr10_72667626     ZHar    T    C        0      0        2 
  10  chr10_72667626   Sample    T    C        0      0        2 
  10  chr10_72669429     AAsi    A    G        1      2        2 
  10  chr10_72669429     AKia    A    G        0      0        2 
  10  chr10_72669429     AOna    A    G        1      2        2 
  10  chr10_72669429     ASom    A    G        1      2        2 
  10  chr10_72669429     HCab    A    G        0      0        2 
  10  chr10_72669429     HPrz    A    G        0      0        2 
  10  chr10_72669429     ZBoe    A    G        0      0        2 
  10  chr10_72669429     ZGre    A    G        0      0        2 
  10  chr10_72669429     ZHar    A    G        0      0        2 
  10  chr10_72669429   Sample    A    G        1      2        2 
  10  chr10_72673666     AAsi    T    C        0      0        2 
  10  chr10_72673666     AKia    T    C        1      2        2 
  10  chr10_72673666     AOna    T    C        1      2        2 
  10  chr10_72673666     ASom    T    C        0      0        2 
  10  chr10_72673666     HCab    T    C        0      0        2 
  10  chr10_72673666     HPrz    T    C        0      0        2 
  10  chr10_72673666     ZBoe    T    C        0      0        2 
  10  chr10_72673666     ZGre    T    C        0      0        2 
  10  chr10_72673666     ZHar    T    C        0      0        2 
  10  chr10_72673666   Sample    T    C        0      0        2 
  10  chr10_72675852     AAsi    T    C      0.5      1        2 
  10  chr10_72675852     AKia    T    C        0      0        2 
  10  chr10_72675852     AOna    T    C        0      0        2 
  10  chr10_72675852     ASom    T    C        0      0        2 
  10  chr10_72675852     HCab    T    C        0      0        2 
  10  chr10_72675852     HPrz    T    C        0      0        2 
  10  chr10_72675852     ZBoe    T    C        0      0        2 
  10  chr10_72675852     ZGre    T    C        0      0        2 
  10  chr10_72675852     ZHar    T    C        0      0        2 
  10  chr10_72675852   Sample    T    C        0      0        2 
  10  chr10_72678723     AAsi    G    A        0      0        2 
  10  chr10_72678723     AKia    G    A        0      0        2 
  10  chr10_72678723     AOna    G    A        0      0        2 
  10  chr10_72678723     ASom    G    A        0      0        2 
  10  chr10_72678723     HCab    G    A        1      2        2 
  10  chr10_72678723     HPrz    G    A        1      2        2 
  10  chr10_72678723     ZBoe    G    A        1      2        2 
  10  chr10_72678723     ZGre    G    A        1      2        2 
  10  chr10_72678723     ZHar    G    A        0      0        2 
  10  chr10_72678723   Sample    G    A        0      0        2 
  10  chr10_72680700     AAsi    G    T        0      0        2 
  10  chr10_72680700     AKia    G    T      0.5      1        2 
  10  chr10_72680700     AOna    G    T        0      0        2 
  10  chr10_72680700     ASom    G    T        0      0        2 
  10  chr10_72680700     HCab    G    T        0      0        2 
  10  chr10_72680700     HPrz    G    T        0      0        2 
  10  chr10_72680700     ZBoe    G    T        0      0        2 
  10  chr10_72680700     ZGre    G    T        0      0        2 
  10  chr10_72680700     ZHar    G    T        0      0        2 
  10  chr10_72680700   Sample    G    T        0      0        2 
  10  chr10_72690221     AAsi    G    A        1      2        2 
  10  chr10_72690221     AKia    G    A        0      0        2 
  10  chr10_72690221     AOna    G    A        0      0        2 
  10  chr10_72690221     ASom    G    A        1      2        2 
  10  chr10_72690221     HCab    G    A        0      0        2 
  10  chr10_72690221     HPrz    G    A        0      0        2 
  10  chr10_72690221     ZBoe    G    A        0      0        2 
  10  chr10_72690221     ZGre    G    A        0      0        2 
  10  chr10_72690221     ZHar    G    A        0      0        2 
  10  chr10_72690221   Sample    G    A        1      2        2 
  10  chr10_72705079     AAsi    C    T      0.5      1        2 
  10  chr10_72705079     AKia    C    T        0      0        2 
  10  chr10_72705079     AOna    C    T        0      0        2 
  10  chr10_72705079     ASom    C    T        0      0        2 
  10  chr10_72705079     HCab    C    T        0      0        2 
  10  chr10_72705079     HPrz    C    T        0      0        2 
  10  chr10_72705079     ZBoe    C    T        0      0        2 
  10  chr10_72705079     ZGre    C    T        0      0        2 
  10  chr10_72705079     ZHar    C    T        0      0        2 
  10  chr10_72705079   Sample    C    T        1      2        2 
  10  chr10_72713267     AAsi    G    C        0      0        2 
  10  chr10_72713267     AKia    G    C        0      0        2 
  10  chr10_72713267     AOna    G    C        1      2        2 
  10  chr10_72713267     ASom    G    C        0      0        2 
  10  chr10_72713267     HCab    G    C        0      0        2 
  10  chr10_72713267     HPrz    G    C        0      0        2 
  10  chr10_72713267     ZBoe    G    C        0      0        2 
  10  chr10_72713267     ZGre    G    C        0      0        2 
  10  chr10_72713267     ZHar    G    C        0      0        2 
  10  chr10_72713267   Sample    G    C        0      0        2 
  10  chr10_72717273     AAsi    G    T        0      0        2 
  10  chr10_72717273     AKia    G    T        0      0        2 
  10  chr10_72717273     AOna    G    T        0      0        2 
  10  chr10_72717273     ASom    G    T        0      0        2 
  10  chr10_72717273     HCab    G    T        1      2        2 
  10  chr10_72717273     HPrz    G    T        1      2        2 
  10  chr10_72717273     ZBoe    G    T        0      0        2 
  10  chr10_72717273     ZGre    G    T        0      0        2 
  10  chr10_72717273     ZHar    G    T        0      0        2 
  10  chr10_72717273   Sample    G    T        0      0        2 
  10  chr10_72726354     AAsi    C    G        0      0        2 
  10  chr10_72726354     AKia    C    G        0      0        2 
  10  chr10_72726354     AOna    C    G        0      0        2 
  10  chr10_72726354     ASom    C    G        0      0        2 
  10  chr10_72726354     HCab    C    G        1      2        2 
  10  chr10_72726354     HPrz    C    G        1      2        2 
  10  chr10_72726354     ZBoe    C    G        0      0        2 
  10  chr10_72726354     ZGre    C    G        0      0        2 
  10  chr10_72726354     ZHar    C    G        0      0        2 
  10  chr10_72726354   Sample    C    G        0      0        2 
  10  chr10_72731908     AAsi    A    G        0      0        2 
  10  chr10_72731908     AKia    A    G        0      0        2 
  10  chr10_72731908     AOna    A    G        0      0        2 
  10  chr10_72731908     ASom    A    G        0      0        2 
  10  chr10_72731908     HCab    A    G        0      0        2 
  10  chr10_72731908     HPrz    A    G        0      0        2 
  10  chr10_72731908     ZBoe    A    G        0      0        2 
  10  chr10_72731908     ZGre    A    G        1      2        2 
  10  chr10_72731908     ZHar    A    G        0      0        2 
  10  chr10_72731908   Sample    A    G        0      0        2 
  10  chr10_72734340     AAsi    T    G        0      0        2 
  10  chr10_72734340     AKia    T    G        0      0        2 
  10  chr10_72734340     AOna    T    G        0      0        2 
  10  chr10_72734340     ASom    T    G        0      0        2 
  10  chr10_72734340     HCab    T    G        0      0        2 
  10  chr10_72734340     HPrz    T    G        0      0        2 
  10  chr10_72734340     ZBoe    T    G        0      0        2 
  10  chr10_72734340     ZGre    T    G        0      0        2 
  10  chr10_72734340     ZHar    T    G      0.5      1        2 
  10  chr10_72734340   Sample    T    G        0      0        2 
  10  chr10_72739612     AAsi    C    T      0.5      1        2 
  10  chr10_72739612     AKia    C    T        0      0        2 
  10  chr10_72739612     AOna    C    T        0      0        2 
  10  chr10_72739612     ASom    C    T        0      0        2 
  10  chr10_72739612     HCab    C    T        0      0        2 
  10  chr10_72739612     HPrz    C    T        0      0        2 
  10  chr10_72739612     ZBoe    C    T        0      0        2 
  10  chr10_72739612     ZGre    C    T        0      0        2 
  10  chr10_72739612     ZHar    C    T        0      0        2 
  10  chr10_72739612   Sample    C    T        0      0        2 
  10  chr10_72760061     AAsi    G    A        0      0        2 
  10  chr10_72760061     AKia    G    A        0      0        2 
  10  chr10_72760061     AOna    G    A        0      0        2 
  10  chr10_72760061     ASom    G    A        0      0        2 
  10  chr10_72760061     HCab    G    A        1      2        2 
  10  chr10_72760061     HPrz    G    A        1      2        2 
  10  chr10_72760061     ZBoe    G    A        0      0        2 
  10  chr10_72760061     ZGre    G    A        0      0        2 
  10  chr10_72760061     ZHar    G    A        0      0        2 
  10  chr10_72760061   Sample    G    A        0      0        2 
  10  chr10_72760799     AAsi    T    C      0.5      1        2 
  10  chr10_72760799     AKia    T    C        0      0        2 
  10  chr10_72760799     AOna    T    C        0      0        2 
  10  chr10_72760799     ASom    T    C        0      0        2 
  10  chr10_72760799     HCab    T    C        0      0        2 
  10  chr10_72760799     HPrz    T    C        0      0        2 
  10  chr10_72760799     ZBoe    T    C        0      0        2 
  10  chr10_72760799     ZGre    T    C        0      0        2 
  10  chr10_72760799     ZHar    T    C        0      0        2 
  10  chr10_72760799   Sample    T    C        0      0        2 
  10  chr10_72761915     AAsi    A    G        0      0        2 
  10  chr10_72761915     AKia    A    G        0      0        2 
  10  chr10_72761915     AOna    A    G        0      0        2 
  10  chr10_72761915     ASom    A    G        0      0        2 
  10  chr10_72761915     HCab    A    G        1      2        2 
  10  chr10_72761915     HPrz    A    G        1      2        2 
  10  chr10_72761915     ZBoe    A    G        0      0        2 
  10  chr10_72761915     ZGre    A    G        0      0        2 
  10  chr10_72761915     ZHar    A    G        0      0        2 
  10  chr10_72761915   Sample    A    G        0      0        2 
  10  chr10_72774230     AAsi    G    A        0      0        2 
  10  chr10_72774230     AKia    G    A      0.5      1        2 
  10  chr10_72774230     AOna    G    A        0      0        2 
  10  chr10_72774230     ASom    G    A        0      0        2 
  10  chr10_72774230     HCab    G    A        0      0        2 
  10  chr10_72774230     HPrz    G    A        0      0        2 
  10  chr10_72774230     ZBoe    G    A        0      0        2 
  10  chr10_72774230     ZGre    G    A        0      0        2 
  10  chr10_72774230     ZHar    G    A        0      0        2 
  10  chr10_72774230   Sample    G    A        0      0        2 
  10  chr10_72774378     AAsi    C    A        0      0        2 
  10  chr10_72774378     AKia    C    A        0      0        2 
  10  chr10_72774378     AOna    C    A        0      0        2 
  10  chr10_72774378     ASom    C    A        0      0        2 
  10  chr10_72774378     HCab    C    A        1      2        2 
  10  chr10_72774378     HPrz    C    A        1      2        2 
  10  chr10_72774378     ZBoe    C    A        0      0        2 
  10  chr10_72774378     ZGre    C    A        0      0        2 
  10  chr10_72774378     ZHar    C    A        0      0        2 
  10  chr10_72774378   Sample    C    A        0      0        2 
  10  chr10_72778152     AAsi    T    C      0.5      1        2 
  10  chr10_72778152     AKia    T    C        0      0        2 
  10  chr10_72778152     AOna    T    C        0      0        2 
  10  chr10_72778152     ASom    T    C        0      0        2 
  10  chr10_72778152     HCab    T    C        0      0        2 
  10  chr10_72778152     HPrz    T    C        0      0        2 
  10  chr10_72778152     ZBoe    T    C        0      0        2 
  10  chr10_72778152     ZGre    T    C        0      0        2 
  10  chr10_72778152     ZHar    T    C        0      0        2 
  10  chr10_72778152   Sample    T    C        0      0        2 
  10  chr10_72778629     AAsi    G    A        0      0        2 
  10  chr10_72778629     AKia    G    A      0.5      1        2 
  10  chr10_72778629     AOna    G    A        0      0        2 
  10  chr10_72778629     ASom    G    A        0      0        2 
  10  chr10_72778629     HCab    G    A        0      0        2 
  10  chr10_72778629     HPrz    G    A        0      0        2 
  10  chr10_72778629     ZBoe    G    A        0      0        2 
  10  chr10_72778629     ZGre    G    A        0      0        2 
  10  chr10_72778629     ZHar    G    A        0      0        2 
  10  chr10_72778629   Sample    G    A        0      0        2 
  10  chr10_72782812     AAsi    A    G        1      2        2 
  10  chr10_72782812     AKia    A    G        0      0        2 
  10  chr10_72782812     AOna    A    G        0      0        2 
  10  chr10_72782812     ASom    A    G        1      2        2 
  10  chr10_72782812     HCab    A    G        0      0        2 
  10  chr10_72782812     HPrz    A    G        0      0        2 
  10  chr10_72782812     ZBoe    A    G        0      0        2 
  10  chr10_72782812     ZGre    A    G        0      0        2 
  10  chr10_72782812     ZHar    A    G        0      0        2 
  10  chr10_72782812   Sample    A    G        1      2        2 
  10  chr10_72786174     AAsi    G    C        0      0        2 
  10  chr10_72786174     AKia    G    C        1      2        2 
  10  chr10_72786174     AOna    G    C        1      2        2 
  10  chr10_72786174     ASom    G    C        0      0        2 
  10  chr10_72786174     HCab    G    C        1      2        2 
  10  chr10_72786174     HPrz    G    C        1      2        2 
  10  chr10_72786174     ZBoe    G    C        0      0        2 
  10  chr10_72786174     ZGre    G    C        0      0        2 
  10  chr10_72786174     ZHar    G    C        0      0        2 
  10  chr10_72786174   Sample    G    C        0      0        2 
  10  chr10_72794301     AAsi    G    A        0      0        2 
  10  chr10_72794301     AKia    G    A      0.5      1        2 
  10  chr10_72794301     AOna    G    A        0      0        2 
  10  chr10_72794301     ASom    G    A        0      0        2 
  10  chr10_72794301     HCab    G    A        0      0        2 
  10  chr10_72794301     HPrz    G    A        0      0        2 
  10  chr10_72794301     ZBoe    G    A        0      0        2 
  10  chr10_72794301     ZGre    G    A        0      0        2 
  10  chr10_72794301     ZHar    G    A        0      0        2 
  10  chr10_72794301   Sample    G    A        0      0        2 
  10  chr10_72797762     AAsi    A    G        0      0        2 
  10  chr10_72797762     AKia    A    G        0      0        2 
  10  chr10_72797762     AOna    A    G        0      0        2 
  10  chr10_72797762     ASom    A    G        0      0        2 
  10  chr10_72797762     HCab    A    G        0      0        2 
  10  chr10_72797762     HPrz    A    G        0      0        2 
  10  chr10_72797762     ZBoe    A    G        0      0        2 
  10  chr10_72797762     ZGre    A    G        0      0        2 
  10  chr10_72797762     ZHar    A    G      0.5      1        2 
  10  chr10_72797762   Sample    A    G        0      0        2 
  10  chr10_72797952     AAsi    C    G        0      0        2 
  10  chr10_72797952     AKia    C    G        0      0        2 
  10  chr10_72797952     AOna    C    G        0      0        2 
  10  chr10_72797952     ASom    C    G        0      0        2 
  10  chr10_72797952     HCab    C    G        1      2        2 
  10  chr10_72797952     HPrz    C    G        1      2        2 
  10  chr10_72797952     ZBoe    C    G        0      0        2 
  10  chr10_72797952     ZGre    C    G        0      0        2 
  10  chr10_72797952     ZHar    C    G        0      0        2 
  10  chr10_72797952   Sample    C    G        0      0        2 
  10  chr10_72805006     AAsi    A    G        0      0        2 
  10  chr10_72805006     AKia    A    G      0.5      1        2 
  10  chr10_72805006     AOna    A    G        0      0        2 
  10  chr10_72805006     ASom    A    G        0      0        2 
  10  chr10_72805006     HCab    A    G        0      0        2 
  10  chr10_72805006     HPrz    A    G        0      0        2 
  10  chr10_72805006     ZBoe    A    G        0      0        2 
  10  chr10_72805006     ZGre    A    G        0      0        2 
  10  chr10_72805006     ZHar    A    G        0      0        2 
  10  chr10_72805006   Sample    A    G        0      0        2 
  10  chr10_72813381     AAsi    G    A        0      0        2 
  10  chr10_72813381     AKia    G    A        0      0        2 
  10  chr10_72813381     AOna    G    A        1      2        2 
  10  chr10_72813381     ASom    G    A        0      0        2 
  10  chr10_72813381     HCab    G    A        0      0        2 
  10  chr10_72813381     HPrz    G    A        0      0        2 
  10  chr10_72813381     ZBoe    G    A        0      0        2 
  10  chr10_72813381     ZGre    G    A        0      0        2 
  10  chr10_72813381     ZHar    G    A        0      0        2 
  10  chr10_72813381   Sample    G    A        0      0        2 
  10  chr10_72827927     AAsi    T    C        0      0        2 
  10  chr10_72827927     AKia    T    C        0      0        2 
  10  chr10_72827927     AOna    T    C        0      0        2 
  10  chr10_72827927     ASom    T    C        0      0        2 
  10  chr10_72827927     HCab    T    C        0      0        2 
  10  chr10_72827927     HPrz    T    C        0      0        2 
  10  chr10_72827927     ZBoe    T    C      0.5      1        2 
  10  chr10_72827927     ZGre    T    C        0      0        2 
  10  chr10_72827927     ZHar    T    C        0      0        2 
  10  chr10_72827927   Sample    T    C        0      0        2 
  10  chr10_72836814     AAsi    A    G        0      0        2 
  10  chr10_72836814     AKia    A    G        0      0        2 
  10  chr10_72836814     AOna    A    G        0      0        2 
  10  chr10_72836814     ASom    A    G        0      0        2 
  10  chr10_72836814     HCab    A    G        0      0        2 
  10  chr10_72836814     HPrz    A    G        0      0        2 
  10  chr10_72836814     ZBoe    A    G      0.5      1        2 
  10  chr10_72836814     ZGre    A    G        0      0        2 
  10  chr10_72836814     ZHar    A    G        0      0        2 
  10  chr10_72836814   Sample    A    G        0      0        2 
  10  chr10_72837331     AAsi    G    A        1      2        2 
  10  chr10_72837331     AKia    G    A        0      0        2 
  10  chr10_72837331     AOna    G    A        0      0        2 
  10  chr10_72837331     ASom    G    A        1      2        2 
  10  chr10_72837331     HCab    G    A        0      0        2 
  10  chr10_72837331     HPrz    G    A        0      0        2 
  10  chr10_72837331     ZBoe    G    A        0      0        2 
  10  chr10_72837331     ZGre    G    A        0      0        2 
  10  chr10_72837331     ZHar    G    A        0      0        2 
  10  chr10_72837331   Sample    G    A        1      2        2 
  10  chr10_72838487     AAsi    G    A        0      0        2 
  10  chr10_72838487     AKia    G    A        0      0        2 
  10  chr10_72838487     AOna    G    A        0      0        2 
  10  chr10_72838487     ASom    G    A        0      0        2 
  10  chr10_72838487     HCab    G    A        0      0        2 
  10  chr10_72838487     HPrz    G    A        0      0        2 
  10  chr10_72838487     ZBoe    G    A        0      0        2 
  10  chr10_72838487     ZGre    G    A        0      0        2 
  10  chr10_72838487     ZHar    G    A      0.5      1        2 
  10  chr10_72838487   Sample    G    A        0      0        2 
  10  chr10_72839401     AAsi    T    C        0      0        2 
  10  chr10_72839401     AKia    T    C        0      0        2 
  10  chr10_72839401     AOna    T    C        0      0        2 
  10  chr10_72839401     ASom    T    C        0      0        2 
  10  chr10_72839401     HCab    T    C        0      0        2 
  10  chr10_72839401     HPrz    T    C        0      0        2 
  10  chr10_72839401     ZBoe    T    C        0      0        2 
  10  chr10_72839401     ZGre    T    C        0      0        2 
  10  chr10_72839401     ZHar    T    C        1      2        2 
  10  chr10_72839401   Sample    T    C        0      0        2 
  10  chr10_72843491     AAsi    A    G        0      0        2 
  10  chr10_72843491     AKia    A    G        0      0        2 
  10  chr10_72843491     AOna    A    G        0      0        2 
  10  chr10_72843491     ASom    A    G        0      0        2 
  10  chr10_72843491     HCab    A    G        1      2        2 
  10  chr10_72843491     HPrz    A    G        1      2        2 
  10  chr10_72843491     ZBoe    A    G        0      0        2 
  10  chr10_72843491     ZGre    A    G        0      0        2 
  10  chr10_72843491     ZHar    A    G        0      0        2 
  10  chr10_72843491   Sample    A    G        0      0        2 
  10  chr10_72847022     AAsi    A    G        0      0        2 
  10  chr10_72847022     AKia    A    G        0      0        2 
  10  chr10_72847022     AOna    A    G        0      0        2 
  10  chr10_72847022     ASom    A    G        0      0        2 
  10  chr10_72847022     HCab    A    G        0      0        2 
  10  chr10_72847022     HPrz    A    G        0      0        2 
  10  chr10_72847022     ZBoe    A    G        0      0        2 
  10  chr10_72847022     ZGre    A    G        0      0        2 
  10  chr10_72847022     ZHar    A    G      0.5      1        2 
  10  chr10_72847022   Sample    A    G        0      0        2 
  10  chr10_72852450     AAsi    T    C        0      0        2 
  10  chr10_72852450     AKia    T    C        0      0        2 
  10  chr10_72852450     AOna    T    C        1      2        2 
  10  chr10_72852450     ASom    T    C        0      0        2 
  10  chr10_72852450     HCab    T    C        0      0        2 
  10  chr10_72852450     HPrz    T    C        0      0        2 
  10  chr10_72852450     ZBoe    T    C        0      0        2 
  10  chr10_72852450     ZGre    T    C        0      0        2 
  10  chr10_72852450     ZHar    T    C        0      0        2 
  10  chr10_72852450   Sample    T    C        0      0        2 
  10  chr10_72856304     AAsi    A    T        1      2        2 
  10  chr10_72856304     AKia    A    T        0      0        2 
  10  chr10_72856304     AOna    A    T        0      0        2 
  10  chr10_72856304     ASom    A    T        1      2        2 
  10  chr10_72856304     HCab    A    T        0      0        2 
  10  chr10_72856304     HPrz    A    T        0      0        2 
  10  chr10_72856304     ZBoe    A    T        0      0        2 
  10  chr10_72856304     ZGre    A    T        0      0        2 
  10  chr10_72856304     ZHar    A    T        0      0        2 
  10  chr10_72856304   Sample    A    T        1      2        2 
  10  chr10_72861787     AAsi    G    A        1      2        2 
  10  chr10_72861787     AKia    G    A        0      0        2 
  10  chr10_72861787     AOna    G    A        0      0        2 
  10  chr10_72861787     ASom    G    A        0      0        2 
  10  chr10_72861787     HCab    G    A        0      0        2 
  10  chr10_72861787     HPrz    G    A        0      0        2 
  10  chr10_72861787     ZBoe    G    A        0      0        2 
  10  chr10_72861787     ZGre    G    A        0      0        2 
  10  chr10_72861787     ZHar    G    A        0      0        2 
  10  chr10_72861787   Sample    G    A        1      2        2 
  10  chr10_72872478     AAsi    T    G        1      2        2 
  10  chr10_72872478     AKia    T    G        0      0        2 
  10  chr10_72872478     AOna    T    G        0      0        2 
  10  chr10_72872478     ASom    T    G        0      0        2 
  10  chr10_72872478     HCab    T    G        0      0        2 
  10  chr10_72872478     HPrz    T    G        0      0        2 
  10  chr10_72872478     ZBoe    T    G        0      0        2 
  10  chr10_72872478     ZGre    T    G        0      0        2 
  10  chr10_72872478     ZHar    T    G        0      0        2 
  10  chr10_72872478   Sample    T    G        0      0        2 
  10  chr10_72883748     AAsi    A    G        0      0        2 
  10  chr10_72883748     AKia    A    G        0      0        2 
  10  chr10_72883748     AOna    A    G        0      0        2 
  10  chr10_72883748     ASom    A    G        0      0        2 
  10  chr10_72883748     HCab    A    G        1      2        2 
  10  chr10_72883748     HPrz    A    G      0.5      1        2 
  10  chr10_72883748     ZBoe    A    G        0      0        2 
  10  chr10_72883748     ZGre    A    G        0      0        2 
  10  chr10_72883748     ZHar    A    G        0      0        2 
  10  chr10_72883748   Sample    A    G        0      0        2 
  10  chr10_72904828     AAsi    A    G        1      2        2 
  10  chr10_72904828     AKia    A    G        1      2        2 
  10  chr10_72904828     AOna    A    G        1      2        2 
  10  chr10_72904828     ASom    A    G        1      2        2 
  10  chr10_72904828     HCab    A    G        0      0        2 
  10  chr10_72904828     HPrz    A    G        0      0        2 
  10  chr10_72904828     ZBoe    A    G        0      0        2 
  10  chr10_72904828     ZGre    A    G        0      0        2 
  10  chr10_72904828     ZHar    A    G        0      0        2 
  10  chr10_72904828   Sample    A    G        1      2        2 
  10  chr10_72906473     AAsi    A    G        1      2        2 
  10  chr10_72906473     AKia    A    G        0      0        2 
  10  chr10_72906473     AOna    A    G        0      0        2 
  10  chr10_72906473     ASom    A    G        1      2        2 
  10  chr10_72906473     HCab    A    G        0      0        2 
  10  chr10_72906473     HPrz    A    G        0      0        2 
  10  chr10_72906473     ZBoe    A    G        0      0        2 
  10  chr10_72906473     ZGre    A    G        0      0        2 
  10  chr10_72906473     ZHar    A    G        0      0        2 
  10  chr10_72906473   Sample    A    G        1      2        2 
  10  chr10_72911807     AAsi    A    C        0      0        2 
  10  chr10_72911807     AKia    A    C        0      0        2 
  10  chr10_72911807     AOna    A    C        0      0        2 
  10  chr10_72911807     ASom    A    C        0      0        2 
  10  chr10_72911807     HCab    A    C        0      0        2 
  10  chr10_72911807     HPrz    A    C        0      0        2 
  10  chr10_72911807     ZBoe    A    C      0.5      1        2 
  10  chr10_72911807     ZGre    A    C        0      0        2 
  10  chr10_72911807     ZHar    A    C        0      0        2 
  10  chr10_72911807   Sample    A    C        0      0        2 
  10  chr10_72912494     AAsi    C    A        0      0        2 
  10  chr10_72912494     AKia    C    A        0      0        2 
  10  chr10_72912494     AOna    C    A        0      0        2 
  10  chr10_72912494     ASom    C    A        0      0        2 
  10  chr10_72912494     HCab    C    A        0      0        2 
  10  chr10_72912494     HPrz    C    A        0      0        2 
  10  chr10_72912494     ZBoe    C    A        0      0        2 
  10  chr10_72912494     ZGre    C    A        0      0        2 
  10  chr10_72912494     ZHar    C    A      0.5      1        2 
  10  chr10_72912494   Sample    C    A        0      0        2 
  10  chr10_72917915     AAsi    T    C        0      0        2 
  10  chr10_72917915     AKia    T    C        0      0        2 
  10  chr10_72917915     AOna    T    C        0      0        2 
  10  chr10_72917915     ASom    T    C        0      0        2 
  10  chr10_72917915     HCab    T    C        0      0        2 
  10  chr10_72917915     HPrz    T    C        0      0        2 
  10  chr10_72917915     ZBoe    T    C        1      2        2 
  10  chr10_72917915     ZGre    T    C        0      0        2 
  10  chr10_72917915     ZHar    T    C        0      0        2 
  10  chr10_72917915   Sample    T    C        0      0        2 
  10  chr10_72924134     AAsi    A    G        1      2        2 
  10  chr10_72924134     AKia    A    G        0      0        2 
  10  chr10_72924134     AOna    A    G        0      0        2 
  10  chr10_72924134     ASom    A    G        0      0        2 
  10  chr10_72924134     HCab    A    G        0      0        2 
  10  chr10_72924134     HPrz    A    G        0      0        2 
  10  chr10_72924134     ZBoe    A    G        0      0        2 
  10  chr10_72924134     ZGre    A    G        0      0        2 
  10  chr10_72924134     ZHar    A    G        0      0        2 
  10  chr10_72924134   Sample    A    G        0      0        2 
  10  chr10_72928256     AAsi    G    A        0      0        2 
  10  chr10_72928256     AKia    G    A        0      0        2 
  10  chr10_72928256     AOna    G    A        0      0        2 
  10  chr10_72928256     ASom    G    A        0      0        2 
  10  chr10_72928256     HCab    G    A        1      2        2 
  10  chr10_72928256     HPrz    G    A        1      2        2 
  10  chr10_72928256     ZBoe    G    A        0      0        2 
  10  chr10_72928256     ZGre    G    A        0      0        2 
  10  chr10_72928256     ZHar    G    A        0      0        2 
  10  chr10_72928256   Sample    G    A        0      0        2 
  10  chr10_72930301     AAsi    G    A        0      0        2 
  10  chr10_72930301     AKia    G    A        0      0        2 
  10  chr10_72930301     AOna    G    A        0      0        2 
  10  chr10_72930301     ASom    G    A        0      0        2 
  10  chr10_72930301     HCab    G    A        1      2        2 
  10  chr10_72930301     HPrz    G    A        1      2        2 
  10  chr10_72930301     ZBoe    G    A        0      0        2 
  10  chr10_72930301     ZGre    G    A        0      0        2 
  10  chr10_72930301     ZHar    G    A        0      0        2 
  10  chr10_72930301   Sample    G    A        0      0        2 
  10  chr10_72930853     AAsi    G    A        0      0        2 
  10  chr10_72930853     AKia    G    A        0      0        2 
  10  chr10_72930853     AOna    G    A        1      2        2 
  10  chr10_72930853     ASom    G    A        0      0        2 
  10  chr10_72930853     HCab    G    A        0      0        2 
  10  chr10_72930853     HPrz    G    A        0      0        2 
  10  chr10_72930853     ZBoe    G    A        0      0        2 
  10  chr10_72930853     ZGre    G    A        0      0        2 
  10  chr10_72930853     ZHar    G    A        0      0        2 
  10  chr10_72930853   Sample    G    A        0      0        2 
  10  chr10_72939545     AAsi    T    C        0      0        2 
  10  chr10_72939545     AKia    T    C        0      0        2 
  10  chr10_72939545     AOna    T    C        0      0        2 
  10  chr10_72939545     ASom    T    C        0      0        2 
  10  chr10_72939545     HCab    T    C        0      0        2 
  10  chr10_72939545     HPrz    T    C        0      0        2 
  10  chr10_72939545     ZBoe    T    C        0      0        2 
  10  chr10_72939545     ZGre    T    C        1      2        2 
  10  chr10_72939545     ZHar    T    C        0      0        2 
  10  chr10_72939545   Sample    T    C        0      0        2 
  10  chr10_72939596     AAsi    G    A        0      0        2 
  10  chr10_72939596     AKia    G    A        0      0        2 
  10  chr10_72939596     AOna    G    A        0      0        2 
  10  chr10_72939596     ASom    G    A        0      0        2 
  10  chr10_72939596     HCab    G    A        1      2        2 
  10  chr10_72939596     HPrz    G    A        1      2        2 
  10  chr10_72939596     ZBoe    G    A        0      0        2 
  10  chr10_72939596     ZGre    G    A        0      0        2 
  10  chr10_72939596     ZHar    G    A        0      0        2 
  10  chr10_72939596   Sample    G    A        0      0        2 
  10  chr10_72939624     AAsi    A    C        0      0        2 
  10  chr10_72939624     AKia    A    C        0      0        2 
  10  chr10_72939624     AOna    A    C        0      0        2 
  10  chr10_72939624     ASom    A    C        0      0        2 
  10  chr10_72939624     HCab    A    C        0      0        2 
  10  chr10_72939624     HPrz    A    C        0      0        2 
  10  chr10_72939624     ZBoe    A    C        0      0        2 
  10  chr10_72939624     ZGre    A    C        1      2        2 
  10  chr10_72939624     ZHar    A    C        0      0        2 
  10  chr10_72939624   Sample    A    C        0      0        2 
  10  chr10_72946102     AAsi    G    T        0      0        2 
  10  chr10_72946102     AKia    G    T        0      0        2 
  10  chr10_72946102     AOna    G    T        0      0        2 
  10  chr10_72946102     ASom    G    T        0      0        2 
  10  chr10_72946102     HCab    G    T        0      0        2 
  10  chr10_72946102     HPrz    G    T        0      0        2 
  10  chr10_72946102     ZBoe    G    T        0      0        2 
  10  chr10_72946102     ZGre    G    T        0      0        2 
  10  chr10_72946102     ZHar    G    T        1      2        2 
  10  chr10_72946102   Sample    G    T        0      0        2 
  10  chr10_72955084     AAsi    G    C        0      0        2 
  10  chr10_72955084     AKia    G    C        1      2        2 
  10  chr10_72955084     AOna    G    C        1      2        2 
  10  chr10_72955084     ASom    G    C        0      0        2 
  10  chr10_72955084     HCab    G    C        0      0        2 
  10  chr10_72955084     HPrz    G    C        0      0        2 
  10  chr10_72955084     ZBoe    G    C        0      0        2 
  10  chr10_72955084     ZGre    G    C        0      0        2 
  10  chr10_72955084     ZHar    G    C        0      0        2 
  10  chr10_72955084   Sample    G    C        0      0        2 
  10  chr10_72955399     AAsi    C    T        0      0        2 
  10  chr10_72955399     AKia    C    T        0      0        2 
  10  chr10_72955399     AOna    C    T        0      0        2 
  10  chr10_72955399     ASom    C    T        1      2        2 
  10  chr10_72955399     HCab    C    T        0      0        2 
  10  chr10_72955399     HPrz    C    T        0      0        2 
  10  chr10_72955399     ZBoe    C    T        0      0        2 
  10  chr10_72955399     ZGre    C    T        0      0        2 
  10  chr10_72955399     ZHar    C    T        0      0        2 
  10  chr10_72955399   Sample    C    T        0      0        2 
  10  chr10_72958622     AAsi    A    G        0      0        2 
  10  chr10_72958622     AKia    A    G        0      0        2 
  10  chr10_72958622     AOna    A    G        0      0        2 
  10  chr10_72958622     ASom    A    G      0.5      1        2 
  10  chr10_72958622     HCab    A    G        0      0        2 
  10  chr10_72958622     HPrz    A    G        0      0        2 
  10  chr10_72958622     ZBoe    A    G        0      0        2 
  10  chr10_72958622     ZGre    A    G        0      0        2 
  10  chr10_72958622     ZHar    A    G        0      0        2 
  10  chr10_72958622   Sample    A    G        0      0        2 
  10  chr10_72963882     AAsi    G    C        1      2        2 
  10  chr10_72963882     AKia    G    C        0      0        2 
  10  chr10_72963882     AOna    G    C        0      0        2 
  10  chr10_72963882     ASom    G    C        0      0        2 
  10  chr10_72963882     HCab    G    C        0      0        2 
  10  chr10_72963882     HPrz    G    C        0      0        2 
  10  chr10_72963882     ZBoe    G    C        0      0        2 
  10  chr10_72963882     ZGre    G    C        0      0        2 
  10  chr10_72963882     ZHar    G    C        0      0        2 
  10  chr10_72963882   Sample    G    C        1      2        2 
  10  chr10_72970976     AAsi    T    A        0      0        2 
  10  chr10_72970976     AKia    T    A        0      0        2 
  10  chr10_72970976     AOna    T    A        0      0        2 
  10  chr10_72970976     ASom    T    A        0      0        2 
  10  chr10_72970976     HCab    T    A        0      0        2 
  10  chr10_72970976     HPrz    T    A        0      0        2 
  10  chr10_72970976     ZBoe    T    A      0.5      1        2 
  10  chr10_72970976     ZGre    T    A        0      0        2 
  10  chr10_72970976     ZHar    T    A        0      0        2 
  10  chr10_72970976   Sample    T    A        0      0        2 
  10  chr10_72974385     AAsi    T    C        0      0        2 
  10  chr10_72974385     AKia    T    C        0      0        2 
  10  chr10_72974385     AOna    T    C        0      0        2 
  10  chr10_72974385     ASom    T    C        0      0        2 
  10  chr10_72974385     HCab    T    C        0      0        2 
  10  chr10_72974385     HPrz    T    C      0.5      1        2 
  10  chr10_72974385     ZBoe    T    C        0      0        2 
  10  chr10_72974385     ZGre    T    C        0      0        2 
  10  chr10_72974385     ZHar    T    C        0      0        2 
  10  chr10_72974385   Sample    T    C        0      0        2 
  10  chr10_72978827     AAsi    C    G        1      2        2 
  10  chr10_72978827     AKia    C    G        0      0        2 
  10  chr10_72978827     AOna    C    G        0      0        2 
  10  chr10_72978827     ASom    C    G        0      0        2 
  10  chr10_72978827     HCab    C    G        0      0        2 
  10  chr10_72978827     HPrz    C    G        0      0        2 
  10  chr10_72978827     ZBoe    C    G        0      0        2 
  10  chr10_72978827     ZGre    C    G        0      0        2 
  10  chr10_72978827     ZHar    C    G        0      0        2 
  10  chr10_72978827   Sample    C    G        1      2        2 
  10  chr10_72979014     AAsi    A    G        0      0        2 
  10  chr10_72979014     AKia    A    G        0      0        2 
  10  chr10_72979014     AOna    A    G        0      0        2 
  10  chr10_72979014     ASom    A    G      0.5      1        2 
  10  chr10_72979014     HCab    A    G        0      0        2 
  10  chr10_72979014     HPrz    A    G        0      0        2 
  10  chr10_72979014     ZBoe    A    G        0      0        2 
  10  chr10_72979014     ZGre    A    G        0      0        2 
  10  chr10_72979014     ZHar    A    G        0      0        2 
  10  chr10_72979014   Sample    A    G        0      0        2 
  10  chr10_72984960     AAsi    C    A        0      0        2 
  10  chr10_72984960     AKia    C    A        0      0        2 
  10  chr10_72984960     AOna    C    A        0      0        2 
  10  chr10_72984960     ASom    C    A        0      0        2 
  10  chr10_72984960     HCab    C    A        0      0        2 
  10  chr10_72984960     HPrz    C    A        0      0        2 
  10  chr10_72984960     ZBoe    C    A        1      2        2 
  10  chr10_72984960     ZGre    C    A        0      0        2 
  10  chr10_72984960     ZHar    C    A        0      0        2 
  10  chr10_72984960   Sample    C    A        0      0        2 
  10  chr10_72985178     AAsi    T    C        1      2        2 
  10  chr10_72985178     AKia    T    C        0      0        2 
  10  chr10_72985178     AOna    T    C        0      0        2 
  10  chr10_72985178     ASom    T    C        1      2        2 
  10  chr10_72985178     HCab    T    C        0      0        2 
  10  chr10_72985178     HPrz    T    C        0      0        2 
  10  chr10_72985178     ZBoe    T    C        0      0        2 
  10  chr10_72985178     ZGre    T    C        0      0        2 
  10  chr10_72985178     ZHar    T    C        0      0        2 
  10  chr10_72985178   Sample    T    C        1      2        2 
  10  chr10_72988915     AAsi    A    G        0      0        2 
  10  chr10_72988915     AKia    A    G        0      0        2 
  10  chr10_72988915     AOna    A    G        0      0        2 
  10  chr10_72988915     ASom    A    G        0      0        2 
  10  chr10_72988915     HCab    A    G        0      0        2 
  10  chr10_72988915     HPrz    A    G        0      0        2 
  10  chr10_72988915     ZBoe    A    G        0      0        2 
  10  chr10_72988915     ZGre    A    G        0      0        2 
  10  chr10_72988915     ZHar    A    G        1      2        2 
  10  chr10_72988915   Sample    A    G        0      0        2 
  10  chr10_72998167     AAsi    C    G        0      0        2 
  10  chr10_72998167     AKia    C    G        0      0        2 
  10  chr10_72998167     AOna    C    G        0      0        2 
  10  chr10_72998167     ASom    C    G        0      0        2 
  10  chr10_72998167     HCab    C    G        0      0        2 
  10  chr10_72998167     HPrz    C    G      0.5      1        2 
  10  chr10_72998167     ZBoe    C    G        0      0        2 
  10  chr10_72998167     ZGre    C    G        0      0        2 
  10  chr10_72998167     ZHar    C    G        0      0        2 
  10  chr10_72998167   Sample    C    G        0      0        2 
  10  chr10_73001033     AAsi    C    T        0      0        2 
  10  chr10_73001033     AKia    C    T        0      0        2 
  10  chr10_73001033     AOna    C    T        0      0        2 
  10  chr10_73001033     ASom    C    T        0      0        2 
  10  chr10_73001033     HCab    C    T        1      2        2 
  10  chr10_73001033     HPrz    C    T        1      2        2 
  10  chr10_73001033     ZBoe    C    T        0      0        2 
  10  chr10_73001033     ZGre    C    T        0      0        2 
  10  chr10_73001033     ZHar    C    T        0      0        2 
  10  chr10_73001033   Sample    C    T        0      0        2 
  10  chr10_73002406     AAsi    C    T        0      0        2 
  10  chr10_73002406     AKia    C    T        0      0        2 
  10  chr10_73002406     AOna    C    T        0      0        2 
  10  chr10_73002406     ASom    C    T        0      0        2 
  10  chr10_73002406     HCab    C    T        1      2        2 
  10  chr10_73002406     HPrz    C    T        1      2        2 
  10  chr10_73002406     ZBoe    C    T        0      0        2 
  10  chr10_73002406     ZGre    C    T        0      0        2 
  10  chr10_73002406     ZHar    C    T        0      0        2 
  10  chr10_73002406   Sample    C    T        0      0        2 
  10  chr10_73012669     AAsi    T    C        0      0        2 
  10  chr10_73012669     AKia    T    C      0.5      1        2 
  10  chr10_73012669     AOna    T    C        1      2        2 
  10  chr10_73012669     ASom    T    C        0      0        2 
  10  chr10_73012669     HCab    T    C        0      0        2 
  10  chr10_73012669     HPrz    T    C        0      0        2 
  10  chr10_73012669     ZBoe    T    C        0      0        2 
  10  chr10_73012669     ZGre    T    C        0      0        2 
  10  chr10_73012669     ZHar    T    C        0      0        2 
  10  chr10_73012669   Sample    T    C        0      0        2 
  10  chr10_73013330     AAsi    T    C        0      0        2 
  10  chr10_73013330     AKia    T    C        0      0        2 
  10  chr10_73013330     AOna    T    C        1      2        2 
  10  chr10_73013330     ASom    T    C        0      0        2 
  10  chr10_73013330     HCab    T    C        0      0        2 
  10  chr10_73013330     HPrz    T    C        0      0        2 
  10  chr10_73013330     ZBoe    T    C        0      0        2 
  10  chr10_73013330     ZGre    T    C        0      0        2 
  10  chr10_73013330     ZHar    T    C        0      0        2 
  10  chr10_73013330   Sample    T    C        0      0        2 
  10  chr10_73023139     AAsi    G    T        0      0        2 
  10  chr10_73023139     AKia    G    T        0      0        2 
  10  chr10_73023139     AOna    G    T        0      0        2 
  10  chr10_73023139     ASom    G    T        0      0        2 
  10  chr10_73023139     HCab    G    T        0      0        2 
  10  chr10_73023139     HPrz    G    T        0      0        2 
  10  chr10_73023139     ZBoe    G    T        0      0        2 
  10  chr10_73023139     ZGre    G    T        0      0        2 
  10  chr10_73023139     ZHar    G    T      0.5      1        2 
  10  chr10_73023139   Sample    G    T        0      0        2 
  10  chr10_73033861     AAsi    A    C        0      0        2 
  10  chr10_73033861     AKia    A    C        0      0        2 
  10  chr10_73033861     AOna    A    C        0      0        2 
  10  chr10_73033861     ASom    A    C        0      0        2 
  10  chr10_73033861     HCab    A    C        1      2        2 
  10  chr10_73033861     HPrz    A    C        1      2        2 
  10  chr10_73033861     ZBoe    A    C        0      0        2 
  10  chr10_73033861     ZGre    A    C        0      0        2 
  10  chr10_73033861     ZHar    A    C        0      0        2 
  10  chr10_73033861   Sample    A    C        0      0        2 
  10  chr10_73035044     AAsi    C    T        0      0        2 
  10  chr10_73035044     AKia    C    T        0      0        2 
  10  chr10_73035044     AOna    C    T        0      0        2 
  10  chr10_73035044     ASom    C    T        0      0        2 
  10  chr10_73035044     HCab    C    T        0      0        2 
  10  chr10_73035044     HPrz    C    T        0      0        2 
  10  chr10_73035044     ZBoe    C    T        0      0        2 
  10  chr10_73035044     ZGre    C    T        1      2        2 
  10  chr10_73035044     ZHar    C    T        0      0        2 
  10  chr10_73035044   Sample    C    T        0      0        2 
  10  chr10_73043800     AAsi    G    A        0      0        2 
  10  chr10_73043800     AKia    G    A        0      0        2 
  10  chr10_73043800     AOna    G    A        0      0        2 
  10  chr10_73043800     ASom    G    A        0      0        2 
  10  chr10_73043800     HCab    G    A        0      0        2 
  10  chr10_73043800     HPrz    G    A      0.5      1        2 
  10  chr10_73043800     ZBoe    G    A        0      0        2 
  10  chr10_73043800     ZGre    G    A        0      0        2 
  10  chr10_73043800     ZHar    G    A        0      0        2 
  10  chr10_73043800   Sample    G    A        0      0        2 
  10  chr10_73047096     AAsi    G    A        0      0        2 
  10  chr10_73047096     AKia    G    A        0      0        2 
  10  chr10_73047096     AOna    G    A        0      0        2 
  10  chr10_73047096     ASom    G    A        0      0        2 
  10  chr10_73047096     HCab    G    A        1      2        2 
  10  chr10_73047096     HPrz    G    A        1      2        2 
  10  chr10_73047096     ZBoe    G    A        0      0        2 
  10  chr10_73047096     ZGre    G    A        0      0        2 
  10  chr10_73047096     ZHar    G    A        0      0        2 
  10  chr10_73047096   Sample    G    A        0      0        2 
  10  chr10_73051092     AAsi    T    A        1      2        2 
  10  chr10_73051092     AKia    T    A        0      0        2 
  10  chr10_73051092     AOna    T    A        0      0        2 
  10  chr10_73051092     ASom    T    A        0      0        2 
  10  chr10_73051092     HCab    T    A        0      0        2 
  10  chr10_73051092     HPrz    T    A        0      0        2 
  10  chr10_73051092     ZBoe    T    A        0      0        2 
  10  chr10_73051092     ZGre    T    A        0      0        2 
  10  chr10_73051092     ZHar    T    A        0      0        2 
  10  chr10_73051092   Sample    T    A        0      0        2 
  10  chr10_73068544     AAsi    A    G        0      0        2 
  10  chr10_73068544     AKia    A    G        1      2        2 
  10  chr10_73068544     AOna    A    G        0      0        2 
  10  chr10_73068544     ASom    A    G        0      0        2 
  10  chr10_73068544     HCab    A    G        0      0        2 
  10  chr10_73068544     HPrz    A    G        0      0        2 
  10  chr10_73068544     ZBoe    A    G        1      2        2 
  10  chr10_73068544     ZGre    A    G        1      2        2 
  10  chr10_73068544     ZHar    A    G        1      2        2 
  10  chr10_73068544   Sample    A    G        0      0        2 
  10  chr10_73074200     AAsi    C    A        0      0        2 
  10  chr10_73074200     AKia    C    A        0      0        2 
  10  chr10_73074200     AOna    C    A        0      0        2 
  10  chr10_73074200     ASom    C    A        0      0        2 
  10  chr10_73074200     HCab    C    A        0      0        2 
  10  chr10_73074200     HPrz    C    A      0.5      1        2 
  10  chr10_73074200     ZBoe    C    A        0      0        2 
  10  chr10_73074200     ZGre    C    A        0      0        2 
  10  chr10_73074200     ZHar    C    A        0      0        2 
  10  chr10_73074200   Sample    C    A        0      0        2 
  10  chr10_73075294     AAsi    A    G        0      0        2 
  10  chr10_73075294     AKia    A    G        0      0        2 
  10  chr10_73075294     AOna    A    G        0      0        2 
  10  chr10_73075294     ASom    A    G        0      0        2 
  10  chr10_73075294     HCab    A    G        1      2        2 
  10  chr10_73075294     HPrz    A    G        1      2        2 
  10  chr10_73075294     ZBoe    A    G        0      0        2 
  10  chr10_73075294     ZGre    A    G        0      0        2 
  10  chr10_73075294     ZHar    A    G        0      0        2 
  10  chr10_73075294   Sample    A    G        0      0        2 
  10  chr10_73080533     AAsi    G    A        0      0        2 
  10  chr10_73080533     AKia    G    A        0      0        2 
  10  chr10_73080533     AOna    G    A        0      0        2 
  10  chr10_73080533     ASom    G    A        0      0        2 
  10  chr10_73080533     HCab    G    A        0      0        2 
  10  chr10_73080533     HPrz    G    A        0      0        2 
  10  chr10_73080533     ZBoe    G    A        0      0        2 
  10  chr10_73080533     ZGre    G    A      0.5      1        2 
  10  chr10_73080533     ZHar    G    A        0      0        2 
  10  chr10_73080533   Sample    G    A        0      0        2 
  10  chr10_73080906     AAsi    G    C        0      0        2 
  10  chr10_73080906     AKia    G    C        0      0        2 
  10  chr10_73080906     AOna    G    C        0      0        2 
  10  chr10_73080906     ASom    G    C        0      0        2 
  10  chr10_73080906     HCab    G    C        1      2        2 
  10  chr10_73080906     HPrz    G    C        1      2        2 
  10  chr10_73080906     ZBoe    G    C        0      0        2 
  10  chr10_73080906     ZGre    G    C        0      0        2 
  10  chr10_73080906     ZHar    G    C        0      0        2 
  10  chr10_73080906   Sample    G    C        0      0        2 
  10  chr10_73091039     AAsi    G    C        0      0        2 
  10  chr10_73091039     AKia    G    C        0      0        2 
  10  chr10_73091039     AOna    G    C        0      0        2 
  10  chr10_73091039     ASom    G    C        0      0        2 
  10  chr10_73091039     HCab    G    C        0      0        2 
  10  chr10_73091039     HPrz    G    C        0      0        2 
  10  chr10_73091039     ZBoe    G    C        1      2        2 
  10  chr10_73091039     ZGre    G    C        0      0        2 
  10  chr10_73091039     ZHar    G    C        0      0        2 
  10  chr10_73091039   Sample    G    C        0      0        2 
  10  chr10_73091645     AAsi    C    T        0      0        2 
  10  chr10_73091645     AKia    C    T        0      0        2 
  10  chr10_73091645     AOna    C    T        0      0        2 
  10  chr10_73091645     ASom    C    T        0      0        2 
  10  chr10_73091645     HCab    C    T        1      2        2 
  10  chr10_73091645     HPrz    C    T        1      2        2 
  10  chr10_73091645     ZBoe    C    T        0      0        2 
  10  chr10_73091645     ZGre    C    T        0      0        2 
  10  chr10_73091645     ZHar    C    T        0      0        2 
  10  chr10_73091645   Sample    C    T        0      0        2 
  10  chr10_73096765     AAsi    G    A        0      0        2 
  10  chr10_73096765     AKia    G    A        0      0        2 
  10  chr10_73096765     AOna    G    A        0      0        2 
  10  chr10_73096765     ASom    G    A        0      0        2 
  10  chr10_73096765     HCab    G    A        0      0        2 
  10  chr10_73096765     HPrz    G    A        1      2        2 
  10  chr10_73096765     ZBoe    G    A        0      0        2 
  10  chr10_73096765     ZGre    G    A        0      0        2 
  10  chr10_73096765     ZHar    G    A        0      0        2 
  10  chr10_73096765   Sample    G    A        0      0        2 
  10  chr10_73100906     AAsi    A    G        1      2        2 
  10  chr10_73100906     AKia    A    G        0      0        2 
  10  chr10_73100906     AOna    A    G        0      0        2 
  10  chr10_73100906     ASom    A    G        0      0        2 
  10  chr10_73100906     HCab    A    G        0      0        2 
  10  chr10_73100906     HPrz    A    G        0      0        2 
  10  chr10_73100906     ZBoe    A    G        0      0        2 
  10  chr10_73100906     ZGre    A    G        0      0        2 
  10  chr10_73100906     ZHar    A    G        0      0        2 
  10  chr10_73100906   Sample    A    G        0      0        2 
  10  chr10_73101308     AAsi    G    A        0      0        2 
  10  chr10_73101308     AKia    G    A        0      0        2 
  10  chr10_73101308     AOna    G    A        0      0        2 
  10  chr10_73101308     ASom    G    A        0      0        2 
  10  chr10_73101308     HCab    G    A        0      0        2 
  10  chr10_73101308     HPrz    G    A        1      2        2 
  10  chr10_73101308     ZBoe    G    A        0      0        2 
  10  chr10_73101308     ZGre    G    A        0      0        2 
  10  chr10_73101308     ZHar    G    A        0      0        2 
  10  chr10_73101308   Sample    G    A        0      0        2 
  10  chr10_73107371     AAsi    A    G        0      0        2 
  10  chr10_73107371     AKia    A    G        1      2        2 
  10  chr10_73107371     AOna    A    G        0      0        2 
  10  chr10_73107371     ASom    A    G        0      0        2 
  10  chr10_73107371     HCab    A    G        0      0        2 
  10  chr10_73107371     HPrz    A    G        0      0        2 
  10  chr10_73107371     ZBoe    A    G        0      0        2 
  10  chr10_73107371     ZGre    A    G        0      0        2 
  10  chr10_73107371     ZHar    A    G        0      0        2 
  10  chr10_73107371   Sample    A    G        0      0        2 
  10  chr10_73109881     AAsi    G    A        0      0        2 
  10  chr10_73109881     AKia    G    A        0      0        2 
  10  chr10_73109881     AOna    G    A        0      0        2 
  10  chr10_73109881     ASom    G    A        0      0        2 
  10  chr10_73109881     HCab    G    A        0      0        2 
  10  chr10_73109881     HPrz    G    A        0      0        2 
  10  chr10_73109881     ZBoe    G    A        0      0        2 
  10  chr10_73109881     ZGre    G    A        0      0        2 
  10  chr10_73109881     ZHar    G    A      0.5      1        2 
  10  chr10_73109881   Sample    G    A        0      0        2 
  10  chr10_73126513     AAsi    G    C        0      0        2 
  10  chr10_73126513     AKia    G    C        0      0        2 
  10  chr10_73126513     AOna    G    C        0      0        2 
  10  chr10_73126513     ASom    G    C        0      0        2 
  10  chr10_73126513     HCab    G    C        0      0        2 
  10  chr10_73126513     HPrz    G    C        0      0        2 
  10  chr10_73126513     ZBoe    G    C        0      0        2 
  10  chr10_73126513     ZGre    G    C        0      0        2 
  10  chr10_73126513     ZHar    G    C        1      2        2 
  10  chr10_73126513   Sample    G    C        0      0        2 
  10  chr10_73128674     AAsi    C    T        0      0        2 
  10  chr10_73128674     AKia    C    T        0      0        2 
  10  chr10_73128674     AOna    C    T        0      0        2 
  10  chr10_73128674     ASom    C    T        0      0        2 
  10  chr10_73128674     HCab    C    T        0      0        2 
  10  chr10_73128674     HPrz    C    T        0      0        2 
  10  chr10_73128674     ZBoe    C    T        0      0        2 
  10  chr10_73128674     ZGre    C    T        0      0        2 
  10  chr10_73128674     ZHar    C    T        1      2        2 
  10  chr10_73128674   Sample    C    T        0      0        2 
  10  chr10_73130469     AAsi    G    C        0      0        2 
  10  chr10_73130469     AKia    G    C        0      0        2 
  10  chr10_73130469     AOna    G    C        0      0        2 
  10  chr10_73130469     ASom    G    C        0      0        2 
  10  chr10_73130469     HCab    G    C        0      0        2 
  10  chr10_73130469     HPrz    G    C        0      0        2 
  10  chr10_73130469     ZBoe    G    C        0      0        2 
  10  chr10_73130469     ZGre    G    C        0      0        2 
  10  chr10_73130469     ZHar    G    C        1      2        2 
  10  chr10_73130469   Sample    G    C        0      0        2 
  10  chr10_73131739     AAsi    G    A        0      0        2 
  10  chr10_73131739     AKia    G    A        0      0        2 
  10  chr10_73131739     AOna    G    A        0      0        2 
  10  chr10_73131739     ASom    G    A        0      0        2 
  10  chr10_73131739     HCab    G    A        0      0        2 
  10  chr10_73131739     HPrz    G    A        0      0        2 
  10  chr10_73131739     ZBoe    G    A        0      0        2 
  10  chr10_73131739     ZGre    G    A      0.5      1        2 
  10  chr10_73131739     ZHar    G    A        0      0        2 
  10  chr10_73131739   Sample    G    A        0      0        2 
  10  chr10_73135204     AAsi    T    C        0      0        2 
  10  chr10_73135204     AKia    T    C        0      0        2 
  10  chr10_73135204     AOna    T    C        0      0        2 
  10  chr10_73135204     ASom    T    C        0      0        2 
  10  chr10_73135204     HCab    T    C        0      0        2 
  10  chr10_73135204     HPrz    T    C        0      0        2 
  10  chr10_73135204     ZBoe    T    C      0.5      1        2 
  10  chr10_73135204     ZGre    T    C        0      0        2 
  10  chr10_73135204     ZHar    T    C        0      0        2 
  10  chr10_73135204   Sample    T    C        0      0        2 
  10  chr10_73138203     AAsi    A    G        1      2        2 
  10  chr10_73138203     AKia    A    G        0      0        2 
  10  chr10_73138203     AOna    A    G        0      0        2 
  10  chr10_73138203     ASom    A    G        1      2        2 
  10  chr10_73138203     HCab    A    G        1      2        2 
  10  chr10_73138203     HPrz    A    G        1      2        2 
  10  chr10_73138203     ZBoe    A    G        0      0        2 
  10  chr10_73138203     ZGre    A    G        0      0        2 
  10  chr10_73138203     ZHar    A    G        0      0        2 
  10  chr10_73138203   Sample    A    G        1      2        2 
  10  chr10_73139258     AAsi    C    T        0      0        2 
  10  chr10_73139258     AKia    C    T        0      0        2 
  10  chr10_73139258     AOna    C    T        0      0        2 
  10  chr10_73139258     ASom    C    T        0      0        2 
  10  chr10_73139258     HCab    C    T        0      0        2 
  10  chr10_73139258     HPrz    C    T        0      0        2 
  10  chr10_73139258     ZBoe    C    T        0      0        2 
  10  chr10_73139258     ZGre    C    T        0      0        2 
  10  chr10_73139258     ZHar    C    T      0.5      1        2 
  10  chr10_73139258   Sample    C    T        0      0        2 
  10  chr10_73141981     AAsi    A    G        0      0        2 
  10  chr10_73141981     AKia    A    G        0      0        2 
  10  chr10_73141981     AOna    A    G        0      0        2 
  10  chr10_73141981     ASom    A    G        0      0        2 
  10  chr10_73141981     HCab    A    G        0      0        2 
  10  chr10_73141981     HPrz    A    G        0      0        2 
  10  chr10_73141981     ZBoe    A    G        0      0        2 
  10  chr10_73141981     ZGre    A    G        0      0        2 
  10  chr10_73141981     ZHar    A    G        1      2        2 
  10  chr10_73141981   Sample    A    G        0      0        2 
  10  chr10_73143889     AAsi    T    G        0      0        2 
  10  chr10_73143889     AKia    T    G        0      0        2 
  10  chr10_73143889     AOna    T    G        0      0        2 
  10  chr10_73143889     ASom    T    G        0      0        2 
  10  chr10_73143889     HCab    T    G        0      0        2 
  10  chr10_73143889     HPrz    T    G        0      0        2 
  10  chr10_73143889     ZBoe    T    G      0.5      1        2 
  10  chr10_73143889     ZGre    T    G        0      0        2 
  10  chr10_73143889     ZHar    T    G        0      0        2 
  10  chr10_73143889   Sample    T    G        0      0        2 
  10  chr10_73147087     AAsi    T    C        1      2        2 
  10  chr10_73147087     AKia    T    C        0      0        2 
  10  chr10_73147087     AOna    T    C        0      0        2 
  10  chr10_73147087     ASom    T    C        1      2        2 
  10  chr10_73147087     HCab    T    C        0      0        2 
  10  chr10_73147087     HPrz    T    C        0      0        2 
  10  chr10_73147087     ZBoe    T    C        0      0        2 
  10  chr10_73147087     ZGre    T    C        0      0        2 
  10  chr10_73147087     ZHar    T    C        0      0        2 
  10  chr10_73147087   Sample    T    C        1      2        2 
  10  chr10_73151041     AAsi    A    G        0      0        2 
  10  chr10_73151041     AKia    A    G        0      0        2 
  10  chr10_73151041     AOna    A    G        0      0        2 
  10  chr10_73151041     ASom    A    G        0      0        2 
  10  chr10_73151041     HCab    A    G        0      0        2 
  10  chr10_73151041     HPrz    A    G        0      0        2 
  10  chr10_73151041     ZBoe    A    G      0.5      1        2 
  10  chr10_73151041     ZGre    A    G        0      0        2 
  10  chr10_73151041     ZHar    A    G        0      0        2 
  10  chr10_73151041   Sample    A    G        0      0        2 
  10  chr10_73152167     AAsi    T    C        0      0        2 
  10  chr10_73152167     AKia    T    C        0      0        2 
  10  chr10_73152167     AOna    T    C        0      0        2 
  10  chr10_73152167     ASom    T    C        0      0        2 
  10  chr10_73152167     HCab    T    C        1      2        2 
  10  chr10_73152167     HPrz    T    C        1      2        2 
  10  chr10_73152167     ZBoe    T    C        0      0        2 
  10  chr10_73152167     ZGre    T    C        0      0        2 
  10  chr10_73152167     ZHar    T    C        0      0        2 
  10  chr10_73152167   Sample    T    C        0      0        2 
  10  chr10_73153710     AAsi    A    G        0      0        2 
  10  chr10_73153710     AKia    A    G        0      0        2 
  10  chr10_73153710     AOna    A    G        0      0        2 
  10  chr10_73153710     ASom    A    G      0.5      1        2 
  10  chr10_73153710     HCab    A    G        0      0        2 
  10  chr10_73153710     HPrz    A    G        0      0        2 
  10  chr10_73153710     ZBoe    A    G        0      0        2 
  10  chr10_73153710     ZGre    A    G        0      0        2 
  10  chr10_73153710     ZHar    A    G        0      0        2 
  10  chr10_73153710   Sample    A    G        0      0        2 
  10  chr10_73155634     AAsi    T    C        0      0        2 
  10  chr10_73155634     AKia    T    C        0      0        2 
  10  chr10_73155634     AOna    T    C        0      0        2 
  10  chr10_73155634     ASom    T    C        0      0        2 
  10  chr10_73155634     HCab    T    C        0      0        2 
  10  chr10_73155634     HPrz    T    C        0      0        2 
  10  chr10_73155634     ZBoe    T    C      0.5      1        2 
  10  chr10_73155634     ZGre    T    C        0      0        2 
  10  chr10_73155634     ZHar    T    C        0      0        2 
  10  chr10_73155634   Sample    T    C        0      0        2 
  10  chr10_73156749     AAsi    A    G        0      0        2 
  10  chr10_73156749     AKia    A    G        0      0        2 
  10  chr10_73156749     AOna    A    G        0      0        2 
  10  chr10_73156749     ASom    A    G        0      0        2 
  10  chr10_73156749     HCab    A    G        1      2        2 
  10  chr10_73156749     HPrz    A    G        1      2        2 
  10  chr10_73156749     ZBoe    A    G        0      0        2 
  10  chr10_73156749     ZGre    A    G        0      0        2 
  10  chr10_73156749     ZHar    A    G        0      0        2 
  10  chr10_73156749   Sample    A    G        0      0        2 
  10  chr10_73156898     AAsi    G    A        0      0        2 
  10  chr10_73156898     AKia    G    A        0      0        2 
  10  chr10_73156898     AOna    G    A        0      0        2 
  10  chr10_73156898     ASom    G    A        0      0        2 
  10  chr10_73156898     HCab    G    A        0      0        2 
  10  chr10_73156898     HPrz    G    A        0      0        2 
  10  chr10_73156898     ZBoe    G    A        0      0        2 
  10  chr10_73156898     ZGre    G    A        0      0        2 
  10  chr10_73156898     ZHar    G    A      0.5      1        2 
  10  chr10_73156898   Sample    G    A        0      0        2 
  10  chr10_73171582     AAsi    G    A        0      0        2 
  10  chr10_73171582     AKia    G    A        0      0        2 
  10  chr10_73171582     AOna    G    A        0      0        2 
  10  chr10_73171582     ASom    G    A        0      0        2 
  10  chr10_73171582     HCab    G    A        1      2        2 
  10  chr10_73171582     HPrz    G    A        1      2        2 
  10  chr10_73171582     ZBoe    G    A        0      0        2 
  10  chr10_73171582     ZGre    G    A        0      0        2 
  10  chr10_73171582     ZHar    G    A        0      0        2 
  10  chr10_73171582   Sample    G    A        0      0        2 
  10  chr10_73179779     AAsi    C    T        0      0        2 
  10  chr10_73179779     AKia    C    T        0      0        2 
  10  chr10_73179779     AOna    C    T        0      0        2 
  10  chr10_73179779     ASom    C    T        0      0        2 
  10  chr10_73179779     HCab    C    T        0      0        2 
  10  chr10_73179779     HPrz    C    T        0      0        2 
  10  chr10_73179779     ZBoe    C    T        0      0        2 
  10  chr10_73179779     ZGre    C    T      0.5      1        2 
  10  chr10_73179779     ZHar    C    T        0      0        2 
  10  chr10_73179779   Sample    C    T        0      0        2 
  10  chr10_73180239     AAsi    T    A        0      0        2 
  10  chr10_73180239     AKia    T    A      0.5      1        2 
  10  chr10_73180239     AOna    T    A        0      0        2 
  10  chr10_73180239     ASom    T    A        0      0        2 
  10  chr10_73180239     HCab    T    A        0      0        2 
  10  chr10_73180239     HPrz    T    A        0      0        2 
  10  chr10_73180239     ZBoe    T    A        0      0        2 
  10  chr10_73180239     ZGre    T    A        0      0        2 
  10  chr10_73180239     ZHar    T    A        0      0        2 
  10  chr10_73180239   Sample    T    A        0      0        2 
  10  chr10_73186862     AAsi    C    T        0      0        2 
  10  chr10_73186862     AKia    C    T        0      0        2 
  10  chr10_73186862     AOna    C    T        0      0        2 
  10  chr10_73186862     ASom    C    T        0      0        2 
  10  chr10_73186862     HCab    C    T        0      0        2 
  10  chr10_73186862     HPrz    C    T        0      0        2 
  10  chr10_73186862     ZBoe    C    T        0      0        2 
  10  chr10_73186862     ZGre    C    T        1      2        2 
  10  chr10_73186862     ZHar    C    T        0      0        2 
  10  chr10_73186862   Sample    C    T        0      0        2 
  10  chr10_73187203     AAsi    T    C      0.5      1        2 
  10  chr10_73187203     AKia    T    C        0      0        2 
  10  chr10_73187203     AOna    T    C        0      0        2 
  10  chr10_73187203     ASom    T    C        0      0        2 
  10  chr10_73187203     HCab    T    C        0      0        2 
  10  chr10_73187203     HPrz    T    C        0      0        2 
  10  chr10_73187203     ZBoe    T    C        0      0        2 
  10  chr10_73187203     ZGre    T    C        0      0        2 
  10  chr10_73187203     ZHar    T    C        0      0        2 
  10  chr10_73187203   Sample    T    C        0      0        2 
  10  chr10_73187673     AAsi    T    C      0.5      1        2 
  10  chr10_73187673     AKia    T    C        0      0        2 
  10  chr10_73187673     AOna    T    C        0      0        2 
  10  chr10_73187673     ASom    T    C        0      0        2 
  10  chr10_73187673     HCab    T    C        0      0        2 
  10  chr10_73187673     HPrz    T    C        0      0        2 
  10  chr10_73187673     ZBoe    T    C        0      0        2 
  10  chr10_73187673     ZGre    T    C        0      0        2 
  10  chr10_73187673     ZHar    T    C        0      0        2 
  10  chr10_73187673   Sample    T    C        1      2        2 
  10  chr10_73192140     AAsi    A    C        0      0        2 
  10  chr10_73192140     AKia    A    C        0      0        2 
  10  chr10_73192140     AOna    A    C        0      0        2 
  10  chr10_73192140     ASom    A    C        0      0        2 
  10  chr10_73192140     HCab    A    C        1      2        2 
  10  chr10_73192140     HPrz    A    C        1      2        2 
  10  chr10_73192140     ZBoe    A    C        0      0        2 
  10  chr10_73192140     ZGre    A    C        0      0        2 
  10  chr10_73192140     ZHar    A    C        0      0        2 
  10  chr10_73192140   Sample    A    C        0      0        2 
  10  chr10_73196065     AAsi    A    C        0      0        2 
  10  chr10_73196065     AKia    A    C        0      0        2 
  10  chr10_73196065     AOna    A    C        0      0        2 
  10  chr10_73196065     ASom    A    C        0      0        2 
  10  chr10_73196065     HCab    A    C        0      0        2 
  10  chr10_73196065     HPrz    A    C        0      0        2 
  10  chr10_73196065     ZBoe    A    C      0.5      1        2 
  10  chr10_73196065     ZGre    A    C        0      0        2 
  10  chr10_73196065     ZHar    A    C        0      0        2 
  10  chr10_73196065   Sample    A    C        0      0        2 
  10  chr10_73196804     AAsi    T    C        0      0        2 
  10  chr10_73196804     AKia    T    C        0      0        2 
  10  chr10_73196804     AOna    T    C        0      0        2 
  10  chr10_73196804     ASom    T    C        0      0        2 
  10  chr10_73196804     HCab    T    C        0      0        2 
  10  chr10_73196804     HPrz    T    C        0      0        2 
  10  chr10_73196804     ZBoe    T    C      0.5      1        2 
  10  chr10_73196804     ZGre    T    C        0      0        2 
  10  chr10_73196804     ZHar    T    C        0      0        2 
  10  chr10_73196804   Sample    T    C        0      0        2 
  10  chr10_73206520     AAsi    C    A        0      0        2 
  10  chr10_73206520     AKia    C    A        0      0        2 
  10  chr10_73206520     AOna    C    A        0      0        2 
  10  chr10_73206520     ASom    C    A        0      0        2 
  10  chr10_73206520     HCab    C    A        0      0        2 
  10  chr10_73206520     HPrz    C    A        0      0        2 
  10  chr10_73206520     ZBoe    C    A        0      0        2 
  10  chr10_73206520     ZGre    C    A        0      0        2 
  10  chr10_73206520     ZHar    C    A      0.5      1        2 
  10  chr10_73206520   Sample    C    A        0      0        2 
  10  chr10_73215567     AAsi    T    C        0      0        2 
  10  chr10_73215567     AKia    T    C      0.5      1        2 
  10  chr10_73215567     AOna    T    C        0      0        2 
  10  chr10_73215567     ASom    T    C        0      0        2 
  10  chr10_73215567     HCab    T    C        0      0        2 
  10  chr10_73215567     HPrz    T    C        0      0        2 
  10  chr10_73215567     ZBoe    T    C        0      0        2 
  10  chr10_73215567     ZGre    T    C        0      0        2 
  10  chr10_73215567     ZHar    T    C        0      0        2 
  10  chr10_73215567   Sample    T    C        0      0        2 
  10  chr10_73216044     AAsi    C    A        0      0        2 
  10  chr10_73216044     AKia    C    A        0      0        2 
  10  chr10_73216044     AOna    C    A        0      0        2 
  10  chr10_73216044     ASom    C    A        0      0        2 
  10  chr10_73216044     HCab    C    A        0      0        2 
  10  chr10_73216044     HPrz    C    A      0.5      1        2 
  10  chr10_73216044     ZBoe    C    A        0      0        2 
  10  chr10_73216044     ZGre    C    A        0      0        2 
  10  chr10_73216044     ZHar    C    A        0      0        2 
  10  chr10_73216044   Sample    C    A        0      0        2 
  10  chr10_73220580     AAsi    T    C        0      0        2 
  10  chr10_73220580     AKia    T    C        0      0        2 
  10  chr10_73220580     AOna    T    C        0      0        2 
  10  chr10_73220580     ASom    T    C        0      0        2 
  10  chr10_73220580     HCab    T    C        1      2        2 
  10  chr10_73220580     HPrz    T    C        1      2        2 
  10  chr10_73220580     ZBoe    T    C        0      0        2 
  10  chr10_73220580     ZGre    T    C        0      0        2 
  10  chr10_73220580     ZHar    T    C        0      0        2 
  10  chr10_73220580   Sample    T    C        0      0        2 
  10  chr10_73234940     AAsi    G    T        0      0        2 
  10  chr10_73234940     AKia    G    T        0      0        2 
  10  chr10_73234940     AOna    G    T        0      0        2 
  10  chr10_73234940     ASom    G    T        0      0        2 
  10  chr10_73234940     HCab    G    T        0      0        2 
  10  chr10_73234940     HPrz    G    T        0      0        2 
  10  chr10_73234940     ZBoe    G    T        0      0        2 
  10  chr10_73234940     ZGre    G    T        0      0        2 
  10  chr10_73234940     ZHar    G    T        1      2        2 
  10  chr10_73234940   Sample    G    T        0      0        2 
  10  chr10_73237108     AAsi    G    A        1      2        2 
  10  chr10_73237108     AKia    G    A        0      0        2 
  10  chr10_73237108     AOna    G    A        0      0        2 
  10  chr10_73237108     ASom    G    A        1      2        2 
  10  chr10_73237108     HCab    G    A        0      0        2 
  10  chr10_73237108     HPrz    G    A        0      0        2 
  10  chr10_73237108     ZBoe    G    A        0      0        2 
  10  chr10_73237108     ZGre    G    A        0      0        2 
  10  chr10_73237108     ZHar    G    A        0      0        2 
  10  chr10_73237108   Sample    G    A        1      2        2 
  10  chr10_73238904     AAsi    C    T        0      0        2 
  10  chr10_73238904     AKia    C    T        0      0        2 
  10  chr10_73238904     AOna    C    T        0      0        2 
  10  chr10_73238904     ASom    C    T        0      0        2 
  10  chr10_73238904     HCab    C    T        0      0        2 
  10  chr10_73238904     HPrz    C    T        0      0        2 
  10  chr10_73238904     ZBoe    C    T        0      0        2 
  10  chr10_73238904     ZGre    C    T      0.5      1        2 
  10  chr10_73238904     ZHar    C    T        0      0        2 
  10  chr10_73238904   Sample    C    T        0      0        2 
  10  chr10_73241514     AAsi    G    A        0      0        2 
  10  chr10_73241514     AKia    G    A        0      0        2 
  10  chr10_73241514     AOna    G    A        0      0        2 
  10  chr10_73241514     ASom    G    A        0      0        2 
  10  chr10_73241514     HCab    G    A        0      0        2 
  10  chr10_73241514     HPrz    G    A        0      0        2 
  10  chr10_73241514     ZBoe    G    A      0.5      1        2 
  10  chr10_73241514     ZGre    G    A        0      0        2 
  10  chr10_73241514     ZHar    G    A        0      0        2 
  10  chr10_73241514   Sample    G    A        0      0        2 
  10  chr10_73245379     AAsi    C    G        0      0        2 
  10  chr10_73245379     AKia    C    G        0      0        2 
  10  chr10_73245379     AOna    C    G        0      0        2 
  10  chr10_73245379     ASom    C    G        0      0        2 
  10  chr10_73245379     HCab    C    G        0      0        2 
  10  chr10_73245379     HPrz    C    G        0      0        2 
  10  chr10_73245379     ZBoe    C    G      0.5      1        2 
  10  chr10_73245379     ZGre    C    G        0      0        2 
  10  chr10_73245379     ZHar    C    G        0      0        2 
  10  chr10_73245379   Sample    C    G        0      0        2 
  10  chr10_73265840     AAsi    A    C        0      0        2 
  10  chr10_73265840     AKia    A    C        1      2        2 
  10  chr10_73265840     AOna    A    C        0      0        2 
  10  chr10_73265840     ASom    A    C        0      0        2 
  10  chr10_73265840     HCab    A    C        0      0        2 
  10  chr10_73265840     HPrz    A    C        0      0        2 
  10  chr10_73265840     ZBoe    A    C        0      0        2 
  10  chr10_73265840     ZGre    A    C        0      0        2 
  10  chr10_73265840     ZHar    A    C        0      0        2 
  10  chr10_73265840   Sample    A    C        0      0        2 
  10  chr10_73265943     AAsi    T    C        0      0        2 
  10  chr10_73265943     AKia    T    C        0      0        2 
  10  chr10_73265943     AOna    T    C        1      2        2 
  10  chr10_73265943     ASom    T    C        0      0        2 
  10  chr10_73265943     HCab    T    C        0      0        2 
  10  chr10_73265943     HPrz    T    C        0      0        2 
  10  chr10_73265943     ZBoe    T    C        0      0        2 
  10  chr10_73265943     ZGre    T    C        0      0        2 
  10  chr10_73265943     ZHar    T    C        0      0        2 
  10  chr10_73265943   Sample    T    C        0      0        2 
  10  chr10_73267535     AAsi    A    G        0      0        2 
  10  chr10_73267535     AKia    A    G        1      2        2 
  10  chr10_73267535     AOna    A    G        1      2        2 
  10  chr10_73267535     ASom    A    G        0      0        2 
  10  chr10_73267535     HCab    A    G        0      0        2 
  10  chr10_73267535     HPrz    A    G        0      0        2 
  10  chr10_73267535     ZBoe    A    G        0      0        2 
  10  chr10_73267535     ZGre    A    G        0      0        2 
  10  chr10_73267535     ZHar    A    G        0      0        2 
  10  chr10_73267535   Sample    A    G        0      0        2 
  10  chr10_73270999     AAsi    C    T        0      0        2 
  10  chr10_73270999     AKia    C    T        0      0        2 
  10  chr10_73270999     AOna    C    T        0      0        2 
  10  chr10_73270999     ASom    C    T      0.5      1        2 
  10  chr10_73270999     HCab    C    T        0      0        2 
  10  chr10_73270999     HPrz    C    T        0      0        2 
  10  chr10_73270999     ZBoe    C    T        0      0        2 
  10  chr10_73270999     ZGre    C    T        0      0        2 
  10  chr10_73270999     ZHar    C    T        0      0        2 
  10  chr10_73270999   Sample    C    T        0      0        2 
  10  chr10_73284646     AAsi    A    C        0      0        2 
  10  chr10_73284646     AKia    A    C        0      0        2 
  10  chr10_73284646     AOna    A    C        0      0        2 
  10  chr10_73284646     ASom    A    C        0      0        2 
  10  chr10_73284646     HCab    A    C        0      0        2 
  10  chr10_73284646     HPrz    A    C        0      0        2 
  10  chr10_73284646     ZBoe    A    C      0.5      1        2 
  10  chr10_73284646     ZGre    A    C        0      0        2 
  10  chr10_73284646     ZHar    A    C        0      0        2 
  10  chr10_73284646   Sample    A    C        0      0        2 
  10  chr10_73292003     AAsi    G    C        1      2        2 
  10  chr10_73292003     AKia    G    C        0      0        2 
  10  chr10_73292003     AOna    G    C        0      0        2 
  10  chr10_73292003     ASom    G    C        1      2        2 
  10  chr10_73292003     HCab    G    C        0      0        2 
  10  chr10_73292003     HPrz    G    C        0      0        2 
  10  chr10_73292003     ZBoe    G    C        0      0        2 
  10  chr10_73292003     ZGre    G    C        0      0        2 
  10  chr10_73292003     ZHar    G    C        0      0        2 
  10  chr10_73292003   Sample    G    C        1      2        2 
  10  chr10_73292372     AAsi    C    T        0      0        2 
  10  chr10_73292372     AKia    C    T        0      0        2 
  10  chr10_73292372     AOna    C    T        0      0        2 
  10  chr10_73292372     ASom    C    T        0      0        2 
  10  chr10_73292372     HCab    C    T        1      2        2 
  10  chr10_73292372     HPrz    C    T        1      2        2 
  10  chr10_73292372     ZBoe    C    T        0      0        2 
  10  chr10_73292372     ZGre    C    T        0      0        2 
  10  chr10_73292372     ZHar    C    T        0      0        2 
  10  chr10_73292372   Sample    C    T        0      0        2 
  10  chr10_73293924     AAsi    T    A        0      0        2 
  10  chr10_73293924     AKia    T    A        0      0        2 
  10  chr10_73293924     AOna    T    A        0      0        2 
  10  chr10_73293924     ASom    T    A        0      0        2 
  10  chr10_73293924     HCab    T    A        1      2        2 
  10  chr10_73293924     HPrz    T    A        1      2        2 
  10  chr10_73293924     ZBoe    T    A        0      0        2 
  10  chr10_73293924     ZGre    T    A        0      0        2 
  10  chr10_73293924     ZHar    T    A        0      0        2 
  10  chr10_73293924   Sample    T    A        0      0        2 
  10  chr10_73309108     AAsi    A    G        0      0        2 
  10  chr10_73309108     AKia    A    G        1      2        2 
  10  chr10_73309108     AOna    A    G        0      0        2 
  10  chr10_73309108     ASom    A    G        0      0        2 
  10  chr10_73309108     HCab    A    G        0      0        2 
  10  chr10_73309108     HPrz    A    G        0      0        2 
  10  chr10_73309108     ZBoe    A    G        0      0        2 
  10  chr10_73309108     ZGre    A    G        0      0        2 
  10  chr10_73309108     ZHar    A    G        0      0        2 
  10  chr10_73309108   Sample    A    G        0      0        2 
  10  chr10_73312865     AAsi    C    T        0      0        2 
  10  chr10_73312865     AKia    C    T        0      0        2 
  10  chr10_73312865     AOna    C    T        0      0        2 
  10  chr10_73312865     ASom    C    T        0      0        2 
  10  chr10_73312865     HCab    C    T        0      0        2 
  10  chr10_73312865     HPrz    C    T        0      0        2 
  10  chr10_73312865     ZBoe    C    T      0.5      1        2 
  10  chr10_73312865     ZGre    C    T        0      0        2 
  10  chr10_73312865     ZHar    C    T        0      0        2 
  10  chr10_73312865   Sample    C    T        0      0        2 
  10  chr10_73314463     AAsi    A    G        0      0        2 
  10  chr10_73314463     AKia    A    G        0      0        2 
  10  chr10_73314463     AOna    A    G        0      0        2 
  10  chr10_73314463     ASom    A    G        0      0        2 
  10  chr10_73314463     HCab    A    G        0      0        2 
  10  chr10_73314463     HPrz    A    G        0      0        2 
  10  chr10_73314463     ZBoe    A    G        0      0        2 
  10  chr10_73314463     ZGre    A    G        0      0        2 
  10  chr10_73314463     ZHar    A    G        1      2        2 
  10  chr10_73314463   Sample    A    G        0      0        2 
  10  chr10_73322697     AAsi    G    A        0      0        2 
  10  chr10_73322697     AKia    G    A        0      0        2 
  10  chr10_73322697     AOna    G    A        0      0        2 
  10  chr10_73322697     ASom    G    A        0      0        2 
  10  chr10_73322697     HCab    G    A        1      2        2 
  10  chr10_73322697     HPrz    G    A        1      2        2 
  10  chr10_73322697     ZBoe    G    A        0      0        2 
  10  chr10_73322697     ZGre    G    A        0      0        2 
  10  chr10_73322697     ZHar    G    A        0      0        2 
  10  chr10_73322697   Sample    G    A        0      0        2 
  10  chr10_73327245     AAsi    T    G        0      0        2 
  10  chr10_73327245     AKia    T    G        1      2        2 
  10  chr10_73327245     AOna    T    G        0      0        2 
  10  chr10_73327245     ASom    T    G        0      0        2 
  10  chr10_73327245     HCab    T    G        0      0        2 
  10  chr10_73327245     HPrz    T    G        0      0        2 
  10  chr10_73327245     ZBoe    T    G        0      0        2 
  10  chr10_73327245     ZGre    T    G        0      0        2 
  10  chr10_73327245     ZHar    T    G        0      0        2 
  10  chr10_73327245   Sample    T    G        0      0        2 
  10  chr10_73334669     AAsi    G    A        0      0        2 
  10  chr10_73334669     AKia    G    A        0      0        2 
  10  chr10_73334669     AOna    G    A        0      0        2 
  10  chr10_73334669     ASom    G    A        0      0        2 
  10  chr10_73334669     HCab    G    A        1      2        2 
  10  chr10_73334669     HPrz    G    A        1      2        2 
  10  chr10_73334669     ZBoe    G    A        0      0        2 
  10  chr10_73334669     ZGre    G    A        0      0        2 
  10  chr10_73334669     ZHar    G    A        0      0        2 
  10  chr10_73334669   Sample    G    A        0      0        2 
  10  chr10_73336199     AAsi    A    G        0      0        2 
  10  chr10_73336199     AKia    A    G        0      0        2 
  10  chr10_73336199     AOna    A    G        0      0        2 
  10  chr10_73336199     ASom    A    G        0      0        2 
  10  chr10_73336199     HCab    A    G        1      2        2 
  10  chr10_73336199     HPrz    A    G        1      2        2 
  10  chr10_73336199     ZBoe    A    G        0      0        2 
  10  chr10_73336199     ZGre    A    G        0      0        2 
  10  chr10_73336199     ZHar    A    G        0      0        2 
  10  chr10_73336199   Sample    A    G        0      0        2 
  10  chr10_73344162     AAsi    G    T        0      0        2 
  10  chr10_73344162     AKia    G    T        1      2        2 
  10  chr10_73344162     AOna    G    T        0      0        2 
  10  chr10_73344162     ASom    G    T        0      0        2 
  10  chr10_73344162     HCab    G    T        0      0        2 
  10  chr10_73344162     HPrz    G    T        0      0        2 
  10  chr10_73344162     ZBoe    G    T        0      0        2 
  10  chr10_73344162     ZGre    G    T        0      0        2 
  10  chr10_73344162     ZHar    G    T        0      0        2 
  10  chr10_73344162   Sample    G    T        0      0        2 
  10  chr10_73357437     AAsi    T    C        0      0        2 
  10  chr10_73357437     AKia    T    C        0      0        2 
  10  chr10_73357437     AOna    T    C        0      0        2 
  10  chr10_73357437     ASom    T    C        0      0        2 
  10  chr10_73357437     HCab    T    C        1      2        2 
  10  chr10_73357437     HPrz    T    C        1      2        2 
  10  chr10_73357437     ZBoe    T    C        0      0        2 
  10  chr10_73357437     ZGre    T    C        0      0        2 
  10  chr10_73357437     ZHar    T    C        0      0        2 
  10  chr10_73357437   Sample    T    C        0      0        2 
  10  chr10_73364439     AAsi    G    A        0      0        2 
  10  chr10_73364439     AKia    G    A        0      0        2 
  10  chr10_73364439     AOna    G    A        0      0        2 
  10  chr10_73364439     ASom    G    A        0      0        2 
  10  chr10_73364439     HCab    G    A        0      0        2 
  10  chr10_73364439     HPrz    G    A        0      0        2 
  10  chr10_73364439     ZBoe    G    A        1      2        2 
  10  chr10_73364439     ZGre    G    A        0      0        2 
  10  chr10_73364439     ZHar    G    A        1      2        2 
  10  chr10_73364439   Sample    G    A        0      0        2 
  10  chr10_73374147     AAsi    C    A      0.5      1        2 
  10  chr10_73374147     AKia    C    A        0      0        2 
  10  chr10_73374147     AOna    C    A        0      0        2 
  10  chr10_73374147     ASom    C    A        0      0        2 
  10  chr10_73374147     HCab    C    A        0      0        2 
  10  chr10_73374147     HPrz    C    A        0      0        2 
  10  chr10_73374147     ZBoe    C    A        0      0        2 
  10  chr10_73374147     ZGre    C    A        0      0        2 
  10  chr10_73374147     ZHar    C    A        0      0        2 
  10  chr10_73374147   Sample    C    A        0      0        2 
  10  chr10_73386798     AAsi    G    A        0      0        2 
  10  chr10_73386798     AKia    G    A        1      2        2 
  10  chr10_73386798     AOna    G    A        0      0        2 
  10  chr10_73386798     ASom    G    A        0      0        2 
  10  chr10_73386798     HCab    G    A        0      0        2 
  10  chr10_73386798     HPrz    G    A        0      0        2 
  10  chr10_73386798     ZBoe    G    A        0      0        2 
  10  chr10_73386798     ZGre    G    A        0      0        2 
  10  chr10_73386798     ZHar    G    A        0      0        2 
  10  chr10_73386798   Sample    G    A        0      0        2 
  10  chr10_73391999     AAsi    C    T        0      0        2 
  10  chr10_73391999     AKia    C    T        0      0        2 
  10  chr10_73391999     AOna    C    T        1      2        2 
  10  chr10_73391999     ASom    C    T        0      0        2 
  10  chr10_73391999     HCab    C    T        0      0        2 
  10  chr10_73391999     HPrz    C    T        0      0        2 
  10  chr10_73391999     ZBoe    C    T        0      0        2 
  10  chr10_73391999     ZGre    C    T        0      0        2 
  10  chr10_73391999     ZHar    C    T        0      0        2 
  10  chr10_73391999   Sample    C    T        0      0        2 
  10  chr10_73400012     AAsi    G    A        0      0        2 
  10  chr10_73400012     AKia    G    A        0      0        2 
  10  chr10_73400012     AOna    G    A        0      0        2 
  10  chr10_73400012     ASom    G    A        0      0        2 
  10  chr10_73400012     HCab    G    A        0      0        2 
  10  chr10_73400012     HPrz    G    A        0      0        2 
  10  chr10_73400012     ZBoe    G    A        0      0        2 
  10  chr10_73400012     ZGre    G    A        1      2        2 
  10  chr10_73400012     ZHar    G    A        0      0        2 
  10  chr10_73400012   Sample    G    A        0      0        2 
  10  chr10_73403298     AAsi    C    T        0      0        2 
  10  chr10_73403298     AKia    C    T        0      0        2 
  10  chr10_73403298     AOna    C    T        0      0        2 
  10  chr10_73403298     ASom    C    T        0      0        2 
  10  chr10_73403298     HCab    C    T        1      2        2 
  10  chr10_73403298     HPrz    C    T      0.5      1        2 
  10  chr10_73403298     ZBoe    C    T        0      0        2 
  10  chr10_73403298     ZGre    C    T        0      0        2 
  10  chr10_73403298     ZHar    C    T        0      0        2 
  10  chr10_73403298   Sample    C    T        0      0        2 
  10  chr10_73403837     AAsi    G    A        0      0        2 
  10  chr10_73403837     AKia    G    A        0      0        2 
  10  chr10_73403837     AOna    G    A        0      0        2 
  10  chr10_73403837     ASom    G    A        0      0        2 
  10  chr10_73403837     HCab    G    A        0      0        2 
  10  chr10_73403837     HPrz    G    A      0.5      1        2 
  10  chr10_73403837     ZBoe    G    A        0      0        2 
  10  chr10_73403837     ZGre    G    A        0      0        2 
  10  chr10_73403837     ZHar    G    A        0      0        2 
  10  chr10_73403837   Sample    G    A        0      0        2 
  10  chr10_73404445     AAsi    T    C        0      0        2 
  10  chr10_73404445     AKia    T    C        0      0        2 
  10  chr10_73404445     AOna    T    C        0      0        2 
  10  chr10_73404445     ASom    T    C        0      0        2 
  10  chr10_73404445     HCab    T    C        0      0        2 
  10  chr10_73404445     HPrz    T    C        0      0        2 
  10  chr10_73404445     ZBoe    T    C      0.5      1        2 
  10  chr10_73404445     ZGre    T    C        0      0        2 
  10  chr10_73404445     ZHar    T    C        0      0        2 
  10  chr10_73404445   Sample    T    C        0      0        2 
  10  chr10_73423323     AAsi    T    C        0      0        2 
  10  chr10_73423323     AKia    T    C        0      0        2 
  10  chr10_73423323     AOna    T    C        0      0        2 
  10  chr10_73423323     ASom    T    C        0      0        2 
  10  chr10_73423323     HCab    T    C        1      2        2 
  10  chr10_73423323     HPrz    T    C        1      2        2 
  10  chr10_73423323     ZBoe    T    C        0      0        2 
  10  chr10_73423323     ZGre    T    C        0      0        2 
  10  chr10_73423323     ZHar    T    C        0      0        2 
  10  chr10_73423323   Sample    T    C        0      0        2 
  10  chr10_73424199     AAsi    G    A        0      0        2 
  10  chr10_73424199     AKia    G    A        0      0        2 
  10  chr10_73424199     AOna    G    A        0      0        2 
  10  chr10_73424199     ASom    G    A        0      0        2 
  10  chr10_73424199     HCab    G    A        0      0        2 
  10  chr10_73424199     HPrz    G    A        0      0        2 
  10  chr10_73424199     ZBoe    G    A        0      0        2 
  10  chr10_73424199     ZGre    G    A      0.5      1        2 
  10  chr10_73424199     ZHar    G    A        0      0        2 
  10  chr10_73424199   Sample    G    A        0      0        2 
  10  chr10_73424521     AAsi    C    T        0      0        2 
  10  chr10_73424521     AKia    C    T        0      0        2 
  10  chr10_73424521     AOna    C    T        0      0        2 
  10  chr10_73424521     ASom    C    T        0      0        2 
  10  chr10_73424521     HCab    C    T        1      2        2 
  10  chr10_73424521     HPrz    C    T        0      0        2 
  10  chr10_73424521     ZBoe    C    T        0      0        2 
  10  chr10_73424521     ZGre    C    T        0      0        2 
  10  chr10_73424521     ZHar    C    T        0      0        2 
  10  chr10_73424521   Sample    C    T        0      0        2 
  10  chr10_73425600     AAsi    G    C        0      0        2 
  10  chr10_73425600     AKia    G    C        0      0        2 
  10  chr10_73425600     AOna    G    C        1      2        2 
  10  chr10_73425600     ASom    G    C        0      0        2 
  10  chr10_73425600     HCab    G    C        0      0        2 
  10  chr10_73425600     HPrz    G    C        0      0        2 
  10  chr10_73425600     ZBoe    G    C        0      0        2 
  10  chr10_73425600     ZGre    G    C        0      0        2 
  10  chr10_73425600     ZHar    G    C        0      0        2 
  10  chr10_73425600   Sample    G    C        0      0        2 
  10  chr10_73443100     AAsi    C    G        0      0        2 
  10  chr10_73443100     AKia    C    G        1      2        2 
  10  chr10_73443100     AOna    C    G        0      0        2 
  10  chr10_73443100     ASom    C    G        0      0        2 
  10  chr10_73443100     HCab    C    G        0      0        2 
  10  chr10_73443100     HPrz    C    G        0      0        2 
  10  chr10_73443100     ZBoe    C    G        0      0        2 
  10  chr10_73443100     ZGre    C    G        0      0        2 
  10  chr10_73443100     ZHar    C    G        0      0        2 
  10  chr10_73443100   Sample    C    G        0      0        2 
  10  chr10_73462118     AAsi    T    G        0      0        2 
  10  chr10_73462118     AKia    T    G        0      0        2 
  10  chr10_73462118     AOna    T    G        0      0        2 
  10  chr10_73462118     ASom    T    G        0      0        2 
  10  chr10_73462118     HCab    T    G        0      0        2 
  10  chr10_73462118     HPrz    T    G        0      0        2 
  10  chr10_73462118     ZBoe    T    G        0      0        2 
  10  chr10_73462118     ZGre    T    G        0      0        2 
  10  chr10_73462118     ZHar    T    G      0.5      1        2 
  10  chr10_73462118   Sample    T    G        0      0        2 
  10  chr10_73463175     AAsi    C    T        0      0        2 
  10  chr10_73463175     AKia    C    T        0      0        2 
  10  chr10_73463175     AOna    C    T        0      0        2 
  10  chr10_73463175     ASom    C    T        0      0        2 
  10  chr10_73463175     HCab    C    T        0      0        2 
  10  chr10_73463175     HPrz    C    T        0      0        2 
  10  chr10_73463175     ZBoe    C    T        0      0        2 
  10  chr10_73463175     ZGre    C    T      0.5      1        2 
  10  chr10_73463175     ZHar    C    T        0      0        2 
  10  chr10_73463175   Sample    C    T        0      0        2 
  10  chr10_73476909     AAsi    G    T        0      0        2 
  10  chr10_73476909     AKia    G    T        0      0        2 
  10  chr10_73476909     AOna    G    T        0      0        2 
  10  chr10_73476909     ASom    G    T        1      2        2 
  10  chr10_73476909     HCab    G    T        0      0        2 
  10  chr10_73476909     HPrz    G    T        0      0        2 
  10  chr10_73476909     ZBoe    G    T        0      0        2 
  10  chr10_73476909     ZGre    G    T        0      0        2 
  10  chr10_73476909     ZHar    G    T        0      0        2 
  10  chr10_73476909   Sample    G    T        0      0        2 
  10  chr10_73481545     AAsi    T    C        0      0        2 
  10  chr10_73481545     AKia    T    C        0      0        2 
  10  chr10_73481545     AOna    T    C        0      0        2 
  10  chr10_73481545     ASom    T    C        0      0        2 
  10  chr10_73481545     HCab    T    C        1      2        2 
  10  chr10_73481545     HPrz    T    C        1      2        2 
  10  chr10_73481545     ZBoe    T    C        0      0        2 
  10  chr10_73481545     ZGre    T    C        0      0        2 
  10  chr10_73481545     ZHar    T    C        0      0        2 
  10  chr10_73481545   Sample    T    C        0      0        2 
  10  chr10_73485878     AAsi    C    A        0      0        2 
  10  chr10_73485878     AKia    C    A        0      0        2 
  10  chr10_73485878     AOna    C    A        0      0        2 
  10  chr10_73485878     ASom    C    A        0      0        2 
  10  chr10_73485878     HCab    C    A        0      0        2 
  10  chr10_73485878     HPrz    C    A        0      0        2 
  10  chr10_73485878     ZBoe    C    A        1      2        2 
  10  chr10_73485878     ZGre    C    A        0      0        2 
  10  chr10_73485878     ZHar    C    A        0      0        2 
  10  chr10_73485878   Sample    C    A        0      0        2 
  10  chr10_73485936     AAsi    C    T        0      0        2 
  10  chr10_73485936     AKia    C    T        0      0        2 
  10  chr10_73485936     AOna    C    T        0      0        2 
  10  chr10_73485936     ASom    C    T      0.5      1        2 
  10  chr10_73485936     HCab    C    T        0      0        2 
  10  chr10_73485936     HPrz    C    T        0      0        2 
  10  chr10_73485936     ZBoe    C    T        0      0        2 
  10  chr10_73485936     ZGre    C    T        0      0        2 
  10  chr10_73485936     ZHar    C    T        0      0        2 
  10  chr10_73485936   Sample    C    T        0      0        2 
  10  chr10_73487656     AAsi    C    T        0      0        2 
  10  chr10_73487656     AKia    C    T        1      2        2 
  10  chr10_73487656     AOna    C    T        0      0        2 
  10  chr10_73487656     ASom    C    T        0      0        2 
  10  chr10_73487656     HCab    C    T        0      0        2 
  10  chr10_73487656     HPrz    C    T        0      0        2 
  10  chr10_73487656     ZBoe    C    T        0      0        2 
  10  chr10_73487656     ZGre    C    T        0      0        2 
  10  chr10_73487656     ZHar    C    T        0      0        2 
  10  chr10_73487656   Sample    C    T        0      0        2 
  10  chr10_73491469     AAsi    A    C        0      0        2 
  10  chr10_73491469     AKia    A    C        0      0        2 
  10  chr10_73491469     AOna    A    C        0      0        2 
  10  chr10_73491469     ASom    A    C        0      0        2 
  10  chr10_73491469     HCab    A    C        1      2        2 
  10  chr10_73491469     HPrz    A    C        1      2        2 
  10  chr10_73491469     ZBoe    A    C        0      0        2 
  10  chr10_73491469     ZGre    A    C        0      0        2 
  10  chr10_73491469     ZHar    A    C        0      0        2 
  10  chr10_73491469   Sample    A    C        0      0        2 
  10  chr10_73499771     AAsi    C    G        0      0        2 
  10  chr10_73499771     AKia    C    G        0      0        2 
  10  chr10_73499771     AOna    C    G        0      0        2 
  10  chr10_73499771     ASom    C    G        0      0        2 
  10  chr10_73499771     HCab    C    G        0      0        2 
  10  chr10_73499771     HPrz    C    G        0      0        2 
  10  chr10_73499771     ZBoe    C    G        0      0        2 
  10  chr10_73499771     ZGre    C    G        1      2        2 
  10  chr10_73499771     ZHar    C    G        0      0        2 
  10  chr10_73499771   Sample    C    G        0      0        2 
  10  chr10_73505376     AAsi    C    T        0      0        2 
  10  chr10_73505376     AKia    C    T        0      0        2 
  10  chr10_73505376     AOna    C    T        0      0        2 
  10  chr10_73505376     ASom    C    T        0      0        2 
  10  chr10_73505376     HCab    C    T        0      0        2 
  10  chr10_73505376     HPrz    C    T        0      0        2 
  10  chr10_73505376     ZBoe    C    T      0.5      1        2 
  10  chr10_73505376     ZGre    C    T        0      0        2 
  10  chr10_73505376     ZHar    C    T        0      0        2 
  10  chr10_73505376   Sample    C    T        0      0        2 
  10  chr10_73512608     AAsi    G    A        0      0        2 
  10  chr10_73512608     AKia    G    A        0      0        2 
  10  chr10_73512608     AOna    G    A        1      2        2 
  10  chr10_73512608     ASom    G    A        0      0        2 
  10  chr10_73512608     HCab    G    A        0      0        2 
  10  chr10_73512608     HPrz    G    A        0      0        2 
  10  chr10_73512608     ZBoe    G    A        0      0        2 
  10  chr10_73512608     ZGre    G    A        0      0        2 
  10  chr10_73512608     ZHar    G    A        0      0        2 
  10  chr10_73512608   Sample    G    A        0      0        2 
  10  chr10_73530180     AAsi    T    A        0      0        2 
  10  chr10_73530180     AKia    T    A        0      0        2 
  10  chr10_73530180     AOna    T    A        0      0        2 
  10  chr10_73530180     ASom    T    A        0      0        2 
  10  chr10_73530180     HCab    T    A        1      2        2 
  10  chr10_73530180     HPrz    T    A        1      2        2 
  10  chr10_73530180     ZBoe    T    A        0      0        2 
  10  chr10_73530180     ZGre    T    A        0      0        2 
  10  chr10_73530180     ZHar    T    A        0      0        2 
  10  chr10_73530180   Sample    T    A        0      0        2 
  10  chr10_73531504     AAsi    T    G        0      0        2 
  10  chr10_73531504     AKia    T    G      0.5      1        2 
  10  chr10_73531504     AOna    T    G        0      0        2 
  10  chr10_73531504     ASom    T    G        0      0        2 
  10  chr10_73531504     HCab    T    G        0      0        2 
  10  chr10_73531504     HPrz    T    G        0      0        2 
  10  chr10_73531504     ZBoe    T    G        0      0        2 
  10  chr10_73531504     ZGre    T    G        0      0        2 
  10  chr10_73531504     ZHar    T    G        0      0        2 
  10  chr10_73531504   Sample    T    G        0      0        2 
  10  chr10_73537520     AAsi    C    T        0      0        2 
  10  chr10_73537520     AKia    C    T        0      0        2 
  10  chr10_73537520     AOna    C    T        0      0        2 
  10  chr10_73537520     ASom    C    T        0      0        2 
  10  chr10_73537520     HCab    C    T      0.5      1        2 
  10  chr10_73537520     HPrz    C    T        0      0        2 
  10  chr10_73537520     ZBoe    C    T        0      0        2 
  10  chr10_73537520     ZGre    C    T        0      0        2 
  10  chr10_73537520     ZHar    C    T        0      0        2 
  10  chr10_73537520   Sample    C    T        0      0        2 
  10  chr10_73539850     AAsi    A    G        0      0        2 
  10  chr10_73539850     AKia    A    G        0      0        2 
  10  chr10_73539850     AOna    A    G        0      0        2 
  10  chr10_73539850     ASom    A    G        0      0        2 
  10  chr10_73539850     HCab    A    G        1      2        2 
  10  chr10_73539850     HPrz    A    G        1      2        2 
  10  chr10_73539850     ZBoe    A    G        0      0        2 
  10  chr10_73539850     ZGre    A    G        0      0        2 
  10  chr10_73539850     ZHar    A    G        0      0        2 
  10  chr10_73539850   Sample    A    G        0      0        2 
  10  chr10_73540235     AAsi    T    C        0      0        2 
  10  chr10_73540235     AKia    T    C        0      0        2 
  10  chr10_73540235     AOna    T    C        0      0        2 
  10  chr10_73540235     ASom    T    C        0      0        2 
  10  chr10_73540235     HCab    T    C        1      2        2 
  10  chr10_73540235     HPrz    T    C        1      2        2 
  10  chr10_73540235     ZBoe    T    C        0      0        2 
  10  chr10_73540235     ZGre    T    C        0      0        2 
  10  chr10_73540235     ZHar    T    C        0      0        2 
  10  chr10_73540235   Sample    T    C        0      0        2 
  10  chr10_73554399     AAsi    A    G        1      2        2 
  10  chr10_73554399     AKia    A    G        0      0        2 
  10  chr10_73554399     AOna    A    G        0      0        2 
  10  chr10_73554399     ASom    A    G        1      2        2 
  10  chr10_73554399     HCab    A    G        0      0        2 
  10  chr10_73554399     HPrz    A    G        0      0        2 
  10  chr10_73554399     ZBoe    A    G        0      0        2 
  10  chr10_73554399     ZGre    A    G        0      0        2 
  10  chr10_73554399     ZHar    A    G        0      0        2 
  10  chr10_73554399   Sample    A    G        1      2        2 
  10  chr10_73555124     AAsi    A    G        0      0        2 
  10  chr10_73555124     AKia    A    G        0      0        2 
  10  chr10_73555124     AOna    A    G        0      0        2 
  10  chr10_73555124     ASom    A    G        0      0        2 
  10  chr10_73555124     HCab    A    G        0      0        2 
  10  chr10_73555124     HPrz    A    G        0      0        2 
  10  chr10_73555124     ZBoe    A    G      0.5      1        2 
  10  chr10_73555124     ZGre    A    G        0      0        2 
  10  chr10_73555124     ZHar    A    G        0      0        2 
  10  chr10_73555124   Sample    A    G        0      0        2 
  10  chr10_73557296     AAsi    C    G        0      0        2 
  10  chr10_73557296     AKia    C    G        0      0        2 
  10  chr10_73557296     AOna    C    G        0      0        2 
  10  chr10_73557296     ASom    C    G        0      0        2 
  10  chr10_73557296     HCab    C    G        1      2        2 
  10  chr10_73557296     HPrz    C    G        1      2        2 
  10  chr10_73557296     ZBoe    C    G        0      0        2 
  10  chr10_73557296     ZGre    C    G        0      0        2 
  10  chr10_73557296     ZHar    C    G        0      0        2 
  10  chr10_73557296   Sample    C    G        0      0        2 
  10  chr10_73558904     AAsi    C    G        0      0        2 
  10  chr10_73558904     AKia    C    G        0      0        2 
  10  chr10_73558904     AOna    C    G        0      0        2 
  10  chr10_73558904     ASom    C    G        0      0        2 
  10  chr10_73558904     HCab    C    G        0      0        2 
  10  chr10_73558904     HPrz    C    G        0      0        2 
  10  chr10_73558904     ZBoe    C    G        0      0        2 
  10  chr10_73558904     ZGre    C    G        1      2        2 
  10  chr10_73558904     ZHar    C    G        0      0        2 
  10  chr10_73558904   Sample    C    G        0      0        2 
  10  chr10_73561934     AAsi    T    A        0      0        2 
  10  chr10_73561934     AKia    T    A        1      2        2 
  10  chr10_73561934     AOna    T    A        0      0        2 
  10  chr10_73561934     ASom    T    A        0      0        2 
  10  chr10_73561934     HCab    T    A        0      0        2 
  10  chr10_73561934     HPrz    T    A        0      0        2 
  10  chr10_73561934     ZBoe    T    A        0      0        2 
  10  chr10_73561934     ZGre    T    A        0      0        2 
  10  chr10_73561934     ZHar    T    A        0      0        2 
  10  chr10_73561934   Sample    T    A        0      0        2 
  10  chr10_73565833     AAsi    C    A        0      0        2 
  10  chr10_73565833     AKia    C    A        0      0        2 
  10  chr10_73565833     AOna    C    A        0      0        2 
  10  chr10_73565833     ASom    C    A        0      0        2 
  10  chr10_73565833     HCab    C    A        0      0        2 
  10  chr10_73565833     HPrz    C    A      0.5      1        2 
  10  chr10_73565833     ZBoe    C    A        0      0        2 
  10  chr10_73565833     ZGre    C    A        0      0        2 
  10  chr10_73565833     ZHar    C    A        0      0        2 
  10  chr10_73565833   Sample    C    A        0      0        2 
  10  chr10_73566133     AAsi    T    G        0      0        2 
  10  chr10_73566133     AKia    T    G        0      0        2 
  10  chr10_73566133     AOna    T    G        0      0        2 
  10  chr10_73566133     ASom    T    G        0      0        2 
  10  chr10_73566133     HCab    T    G        0      0        2 
  10  chr10_73566133     HPrz    T    G        0      0        2 
  10  chr10_73566133     ZBoe    T    G        0      0        2 
  10  chr10_73566133     ZGre    T    G        0      0        2 
  10  chr10_73566133     ZHar    T    G      0.5      1        2 
  10  chr10_73566133   Sample    T    G        0      0        2 
  10  chr10_73569318     AAsi    T    G        0      0        2 
  10  chr10_73569318     AKia    T    G        0      0        2 
  10  chr10_73569318     AOna    T    G        0      0        2 
  10  chr10_73569318     ASom    T    G        0      0        2 
  10  chr10_73569318     HCab    T    G        1      2        2 
  10  chr10_73569318     HPrz    T    G        1      2        2 
  10  chr10_73569318     ZBoe    T    G        0      0        2 
  10  chr10_73569318     ZGre    T    G        0      0        2 
  10  chr10_73569318     ZHar    T    G        0      0        2 
  10  chr10_73569318   Sample    T    G        0      0        2 
  10  chr10_73570980     AAsi    C    A        0      0        2 
  10  chr10_73570980     AKia    C    A        0      0        2 
  10  chr10_73570980     AOna    C    A        0      0        2 
  10  chr10_73570980     ASom    C    A        0      0        2 
  10  chr10_73570980     HCab    C    A        0      0        2 
  10  chr10_73570980     HPrz    C    A        0      0        2 
  10  chr10_73570980     ZBoe    C    A      0.5      1        2 
  10  chr10_73570980     ZGre    C    A        0      0        2 
  10  chr10_73570980     ZHar    C    A        0      0        2 
  10  chr10_73570980   Sample    C    A        0      0        2 
  10  chr10_73587214     AAsi    T    A        0      0        2 
  10  chr10_73587214     AKia    T    A        0      0        2 
  10  chr10_73587214     AOna    T    A        0      0        2 
  10  chr10_73587214     ASom    T    A        0      0        2 
  10  chr10_73587214     HCab    T    A        1      2        2 
  10  chr10_73587214     HPrz    T    A        1      2        2 
  10  chr10_73587214     ZBoe    T    A        0      0        2 
  10  chr10_73587214     ZGre    T    A        0      0        2 
  10  chr10_73587214     ZHar    T    A        0      0        2 
  10  chr10_73587214   Sample    T    A        0      0        2 
  10  chr10_73597332     AAsi    C    G        1      2        2 
  10  chr10_73597332     AKia    C    G        0      0        2 
  10  chr10_73597332     AOna    C    G        0      0        2 
  10  chr10_73597332     ASom    C    G        0      0        2 
  10  chr10_73597332     HCab    C    G        0      0        2 
  10  chr10_73597332     HPrz    C    G        0      0        2 
  10  chr10_73597332     ZBoe    C    G        0      0        2 
  10  chr10_73597332     ZGre    C    G        0      0        2 
  10  chr10_73597332     ZHar    C    G        0      0        2 
  10  chr10_73597332   Sample    C    G        1      2        2 
  10  chr10_73600087     AAsi    A    G        0      0        2 
  10  chr10_73600087     AKia    A    G      0.5      1        2 
  10  chr10_73600087     AOna    A    G        1      2        2 
  10  chr10_73600087     ASom    A    G        0      0        2 
  10  chr10_73600087     HCab    A    G        0      0        2 
  10  chr10_73600087     HPrz    A    G        0      0        2 
  10  chr10_73600087     ZBoe    A    G        0      0        2 
  10  chr10_73600087     ZGre    A    G        0      0        2 
  10  chr10_73600087     ZHar    A    G        0      0        2 
  10  chr10_73600087   Sample    A    G        0      0        2 
  10  chr10_73601087     AAsi    T    G        0      0        2 
  10  chr10_73601087     AKia    T    G      0.5      1        2 
  10  chr10_73601087     AOna    T    G        0      0        2 
  10  chr10_73601087     ASom    T    G        0      0        2 
  10  chr10_73601087     HCab    T    G        0      0        2 
  10  chr10_73601087     HPrz    T    G        0      0        2 
  10  chr10_73601087     ZBoe    T    G        0      0        2 
  10  chr10_73601087     ZGre    T    G        0      0        2 
  10  chr10_73601087     ZHar    T    G        0      0        2 
  10  chr10_73601087   Sample    T    G        0      0        2 
  10  chr10_73608924     AAsi    T    A        0      0        2 
  10  chr10_73608924     AKia    T    A        0      0        2 
  10  chr10_73608924     AOna    T    A        0      0        2 
  10  chr10_73608924     ASom    T    A        0      0        2 
  10  chr10_73608924     HCab    T    A        0      0        2 
  10  chr10_73608924     HPrz    T    A        0      0        2 
  10  chr10_73608924     ZBoe    T    A        0      0        2 
  10  chr10_73608924     ZGre    T    A      0.5      1        2 
  10  chr10_73608924     ZHar    T    A        0      0        2 
  10  chr10_73608924   Sample    T    A        0      0        2 
  10  chr10_73611262     AAsi    A    C        0      0        2 
  10  chr10_73611262     AKia    A    C        0      0        2 
  10  chr10_73611262     AOna    A    C        0      0        2 
  10  chr10_73611262     ASom    A    C        0      0        2 
  10  chr10_73611262     HCab    A    C        0      0        2 
  10  chr10_73611262     HPrz    A    C        0      0        2 
  10  chr10_73611262     ZBoe    A    C        1      2        2 
  10  chr10_73611262     ZGre    A    C        1      2        2 
  10  chr10_73611262     ZHar    A    C        0      0        2 
  10  chr10_73611262   Sample    A    C        0      0        2 
  10  chr10_73614498     AAsi    A    G        0      0        2 
  10  chr10_73614498     AKia    A    G        0      0        2 
  10  chr10_73614498     AOna    A    G        0      0        2 
  10  chr10_73614498     ASom    A    G        0      0        2 
  10  chr10_73614498     HCab    A    G        1      2        2 
  10  chr10_73614498     HPrz    A    G        1      2        2 
  10  chr10_73614498     ZBoe    A    G        0      0        2 
  10  chr10_73614498     ZGre    A    G        0      0        2 
  10  chr10_73614498     ZHar    A    G        0      0        2 
  10  chr10_73614498   Sample    A    G        0      0        2 
  10  chr10_73614762     AAsi    G    T        0      0        2 
  10  chr10_73614762     AKia    G    T        0      0        2 
  10  chr10_73614762     AOna    G    T        0      0        2 
  10  chr10_73614762     ASom    G    T        0      0        2 
  10  chr10_73614762     HCab    G    T        0      0        2 
  10  chr10_73614762     HPrz    G    T        0      0        2 
  10  chr10_73614762     ZBoe    G    T      0.5      1        2 
  10  chr10_73614762     ZGre    G    T        0      0        2 
  10  chr10_73614762     ZHar    G    T        0      0        2 
  10  chr10_73614762   Sample    G    T        0      0        2 
  10  chr10_73615405     AAsi    T    C        0      0        2 
  10  chr10_73615405     AKia    T    C        1      2        2 
  10  chr10_73615405     AOna    T    C        1      2        2 
  10  chr10_73615405     ASom    T    C        0      0        2 
  10  chr10_73615405     HCab    T    C        1      2        2 
  10  chr10_73615405     HPrz    T    C        1      2        2 
  10  chr10_73615405     ZBoe    T    C        0      0        2 
  10  chr10_73615405     ZGre    T    C        0      0        2 
  10  chr10_73615405     ZHar    T    C        0      0        2 
  10  chr10_73615405   Sample    T    C        0      0        2 
  10  chr10_73616732     AAsi    G    A        0      0        2 
  10  chr10_73616732     AKia    G    A        0      0        2 
  10  chr10_73616732     AOna    G    A        0      0        2 
  10  chr10_73616732     ASom    G    A        0      0        2 
  10  chr10_73616732     HCab    G    A        0      0        2 
  10  chr10_73616732     HPrz    G    A      0.5      1        2 
  10  chr10_73616732     ZBoe    G    A        0      0        2 
  10  chr10_73616732     ZGre    G    A        0      0        2 
  10  chr10_73616732     ZHar    G    A        0      0        2 
  10  chr10_73616732   Sample    G    A        0      0        2 
  10  chr10_73620000     AAsi    T    C        0      0        2 
  10  chr10_73620000     AKia    T    C        1      2        2 
  10  chr10_73620000     AOna    T    C        0      0        2 
  10  chr10_73620000     ASom    T    C        0      0        2 
  10  chr10_73620000     HCab    T    C        0      0        2 
  10  chr10_73620000     HPrz    T    C        0      0        2 
  10  chr10_73620000     ZBoe    T    C        0      0        2 
  10  chr10_73620000     ZGre    T    C        0      0        2 
  10  chr10_73620000     ZHar    T    C        0      0        2 
  10  chr10_73620000   Sample    T    C        0      0        2 
  10  chr10_73625472     AAsi    T    G        0      0        2 
  10  chr10_73625472     AKia    T    G        0      0        2 
  10  chr10_73625472     AOna    T    G        0      0        2 
  10  chr10_73625472     ASom    T    G        0      0        2 
  10  chr10_73625472     HCab    T    G        0      0        2 
  10  chr10_73625472     HPrz    T    G        0      0        2 
  10  chr10_73625472     ZBoe    T    G        0      0        2 
  10  chr10_73625472     ZGre    T    G        0      0        2 
  10  chr10_73625472     ZHar    T    G      0.5      1        2 
  10  chr10_73625472   Sample    T    G        0      0        2 
  10  chr10_73638435     AAsi    T    C        0      0        2 
  10  chr10_73638435     AKia    T    C        1      2        2 
  10  chr10_73638435     AOna    T    C        1      2        2 
  10  chr10_73638435     ASom    T    C        0      0        2 
  10  chr10_73638435     HCab    T    C        0      0        2 
  10  chr10_73638435     HPrz    T    C        0      0        2 
  10  chr10_73638435     ZBoe    T    C        0      0        2 
  10  chr10_73638435     ZGre    T    C        0      0        2 
  10  chr10_73638435     ZHar    T    C        0      0        2 
  10  chr10_73638435   Sample    T    C        0      0        2 
  10  chr10_73649011     AAsi    T    C        0      0        2 
  10  chr10_73649011     AKia    T    C        0      0        2 
  10  chr10_73649011     AOna    T    C        0      0        2 
  10  chr10_73649011     ASom    T    C        0      0        2 
  10  chr10_73649011     HCab    T    C        0      0        2 
  10  chr10_73649011     HPrz    T    C        0      0        2 
  10  chr10_73649011     ZBoe    T    C        0      0        2 
  10  chr10_73649011     ZGre    T    C        0      0        2 
  10  chr10_73649011     ZHar    T    C      0.5      1        2 
  10  chr10_73649011   Sample    T    C        0      0        2 
  10  chr10_73660014     AAsi    T    C        0      0        2 
  10  chr10_73660014     AKia    T    C        0      0        2 
  10  chr10_73660014     AOna    T    C        0      0        2 
  10  chr10_73660014     ASom    T    C        0      0        2 
  10  chr10_73660014     HCab    T    C        0      0        2 
  10  chr10_73660014     HPrz    T    C      0.5      1        2 
  10  chr10_73660014     ZBoe    T    C        0      0        2 
  10  chr10_73660014     ZGre    T    C        0      0        2 
  10  chr10_73660014     ZHar    T    C        0      0        2 
  10  chr10_73660014   Sample    T    C        0      0        2 
  10  chr10_73663025     AAsi    G    C        0      0        2 
  10  chr10_73663025     AKia    G    C        0      0        2 
  10  chr10_73663025     AOna    G    C        1      2        2 
  10  chr10_73663025     ASom    G    C        0      0        2 
  10  chr10_73663025     HCab    G    C        0      0        2 
  10  chr10_73663025     HPrz    G    C        0      0        2 
  10  chr10_73663025     ZBoe    G    C        0      0        2 
  10  chr10_73663025     ZGre    G    C        0      0        2 
  10  chr10_73663025     ZHar    G    C        0      0        2 
  10  chr10_73663025   Sample    G    C        0      0        2 
  10  chr10_73670399     AAsi    C    T        0      0        2 
  10  chr10_73670399     AKia    C    T        0      0        2 
  10  chr10_73670399     AOna    C    T        0      0        2 
  10  chr10_73670399     ASom    C    T        0      0        2 
  10  chr10_73670399     HCab    C    T        0      0        2 
  10  chr10_73670399     HPrz    C    T        0      0        2 
  10  chr10_73670399     ZBoe    C    T      0.5      1        2 
  10  chr10_73670399     ZGre    C    T        0      0        2 
  10  chr10_73670399     ZHar    C    T        0      0        2 
  10  chr10_73670399   Sample    C    T        0      0        2 
  10  chr10_73670497     AAsi    T    C      0.5      1        2 
  10  chr10_73670497     AKia    T    C        0      0        2 
  10  chr10_73670497     AOna    T    C        0      0        2 
  10  chr10_73670497     ASom    T    C        0      0        2 
  10  chr10_73670497     HCab    T    C        0      0        2 
  10  chr10_73670497     HPrz    T    C        0      0        2 
  10  chr10_73670497     ZBoe    T    C        0      0        2 
  10  chr10_73670497     ZGre    T    C        0      0        2 
  10  chr10_73670497     ZHar    T    C        0      0        2 
  10  chr10_73670497   Sample    T    C        0      0        2 
  10  chr10_73681670     AAsi    C    A        0      0        2 
  10  chr10_73681670     AKia    C    A        0      0        2 
  10  chr10_73681670     AOna    C    A        1      2        2 
  10  chr10_73681670     ASom    C    A        0      0        2 
  10  chr10_73681670     HCab    C    A        0      0        2 
  10  chr10_73681670     HPrz    C    A        0      0        2 
  10  chr10_73681670     ZBoe    C    A        0      0        2 
  10  chr10_73681670     ZGre    C    A        0      0        2 
  10  chr10_73681670     ZHar    C    A        0      0        2 
  10  chr10_73681670   Sample    C    A        0      0        2 
  10  chr10_73690236     AAsi    A    G        0      0        2 
  10  chr10_73690236     AKia    A    G        1      2        2 
  10  chr10_73690236     AOna    A    G        0      0        2 
  10  chr10_73690236     ASom    A    G        0      0        2 
  10  chr10_73690236     HCab    A    G        0      0        2 
  10  chr10_73690236     HPrz    A    G        0      0        2 
  10  chr10_73690236     ZBoe    A    G        0      0        2 
  10  chr10_73690236     ZGre    A    G        0      0        2 
  10  chr10_73690236     ZHar    A    G        0      0        2 
  10  chr10_73690236   Sample    A    G        0      0        2 
  10  chr10_73701502     AAsi    G    A        1      2        2 
  10  chr10_73701502     AKia    G    A        0      0        2 
  10  chr10_73701502     AOna    G    A        0      0        2 
  10  chr10_73701502     ASom    G    A        1      2        2 
  10  chr10_73701502     HCab    G    A        0      0        2 
  10  chr10_73701502     HPrz    G    A        0      0        2 
  10  chr10_73701502     ZBoe    G    A        0      0        2 
  10  chr10_73701502     ZGre    G    A        0      0        2 
  10  chr10_73701502     ZHar    G    A        0      0        2 
  10  chr10_73701502   Sample    G    A        1      2        2 
  10  chr10_73706608     AAsi    A    G        0      0        2 
  10  chr10_73706608     AKia    A    G        0      0        2 
  10  chr10_73706608     AOna    A    G        0      0        2 
  10  chr10_73706608     ASom    A    G      0.5      1        2 
  10  chr10_73706608     HCab    A    G        0      0        2 
  10  chr10_73706608     HPrz    A    G        0      0        2 
  10  chr10_73706608     ZBoe    A    G        0      0        2 
  10  chr10_73706608     ZGre    A    G        0      0        2 
  10  chr10_73706608     ZHar    A    G        0      0        2 
  10  chr10_73706608   Sample    A    G        0      0        2 
  10  chr10_73707910     AAsi    C    T        0      0        2 
  10  chr10_73707910     AKia    C    T        0      0        2 
  10  chr10_73707910     AOna    C    T        0      0        2 
  10  chr10_73707910     ASom    C    T        0      0        2 
  10  chr10_73707910     HCab    C    T        0      0        2 
  10  chr10_73707910     HPrz    C    T        0      0        2 
  10  chr10_73707910     ZBoe    C    T      0.5      1        2 
  10  chr10_73707910     ZGre    C    T        0      0        2 
  10  chr10_73707910     ZHar    C    T        0      0        2 
  10  chr10_73707910   Sample    C    T        0      0        2 
  10  chr10_73711529     AAsi    A    G        0      0        2 
  10  chr10_73711529     AKia    A    G        0      0        2 
  10  chr10_73711529     AOna    A    G        0      0        2 
  10  chr10_73711529     ASom    A    G        0      0        2 
  10  chr10_73711529     HCab    A    G        0      0        2 
  10  chr10_73711529     HPrz    A    G        0      0        2 
  10  chr10_73711529     ZBoe    A    G      0.5      1        2 
  10  chr10_73711529     ZGre    A    G        0      0        2 
  10  chr10_73711529     ZHar    A    G        0      0        2 
  10  chr10_73711529   Sample    A    G        0      0        2 
  10  chr10_73735519     AAsi    C    T        0      0        2 
  10  chr10_73735519     AKia    C    T        0      0        2 
  10  chr10_73735519     AOna    C    T        0      0        2 
  10  chr10_73735519     ASom    C    T        0      0        2 
  10  chr10_73735519     HCab    C    T        0      0        2 
  10  chr10_73735519     HPrz    C    T      0.5      1        2 
  10  chr10_73735519     ZBoe    C    T        1      2        2 
  10  chr10_73735519     ZGre    C    T        0      0        2 
  10  chr10_73735519     ZHar    C    T        0      0        2 
  10  chr10_73735519   Sample    C    T        0      0        2 
  10  chr10_73741659     AAsi    C    T        1      2        2 
  10  chr10_73741659     AKia    C    T        0      0        2 
  10  chr10_73741659     AOna    C    T        0      0        2 
  10  chr10_73741659     ASom    C    T      0.5      1        2 
  10  chr10_73741659     HCab    C    T        0      0        2 
  10  chr10_73741659     HPrz    C    T        0      0        2 
  10  chr10_73741659     ZBoe    C    T        0      0        2 
  10  chr10_73741659     ZGre    C    T        0      0        2 
  10  chr10_73741659     ZHar    C    T        0      0        2 
  10  chr10_73741659   Sample    C    T        1      2        2 
  10  chr10_73741859     AAsi    C    G        0      0        2 
  10  chr10_73741859     AKia    C    G        0      0        2 
  10  chr10_73741859     AOna    C    G        0      0        2 
  10  chr10_73741859     ASom    C    G      0.5      1        2 
  10  chr10_73741859     HCab    C    G        0      0        2 
  10  chr10_73741859     HPrz    C    G        0      0        2 
  10  chr10_73741859     ZBoe    C    G        0      0        2 
  10  chr10_73741859     ZGre    C    G        0      0        2 
  10  chr10_73741859     ZHar    C    G        0      0        2 
  10  chr10_73741859   Sample    C    G        0      0        2 
  10  chr10_73744125     AAsi    A    G        0      0        2 
  10  chr10_73744125     AKia    A    G        0      0        2 
  10  chr10_73744125     AOna    A    G        0      0        2 
  10  chr10_73744125     ASom    A    G        0      0        2 
  10  chr10_73744125     HCab    A    G        0      0        2 
  10  chr10_73744125     HPrz    A    G        0      0        2 
  10  chr10_73744125     ZBoe    A    G      0.5      1        2 
  10  chr10_73744125     ZGre    A    G        0      0        2 
  10  chr10_73744125     ZHar    A    G        0      0        2 
  10  chr10_73744125   Sample    A    G        0      0        2 
  10  chr10_73746605     AAsi    T    C        0      0        2 
  10  chr10_73746605     AKia    T    C        0      0        2 
  10  chr10_73746605     AOna    T    C        0      0        2 
  10  chr10_73746605     ASom    T    C        0      0        2 
  10  chr10_73746605     HCab    T    C      0.5      1        2 
  10  chr10_73746605     HPrz    T    C        0      0        2 
  10  chr10_73746605     ZBoe    T    C        0      0        2 
  10  chr10_73746605     ZGre    T    C        0      0        2 
  10  chr10_73746605     ZHar    T    C        0      0        2 
  10  chr10_73746605   Sample    T    C        0      0        2 
  10  chr10_73748822     AAsi    C    A        0      0        2 
  10  chr10_73748822     AKia    C    A        0      0        2 
  10  chr10_73748822     AOna    C    A        0      0        2 
  10  chr10_73748822     ASom    C    A        0      0        2 
  10  chr10_73748822     HCab    C    A        0      0        2 
  10  chr10_73748822     HPrz    C    A        0      0        2 
  10  chr10_73748822     ZBoe    C    A        0      0        2 
  10  chr10_73748822     ZGre    C    A        0      0        2 
  10  chr10_73748822     ZHar    C    A      0.5      1        2 
  10  chr10_73748822   Sample    C    A        0      0        2 
  10  chr10_73749284     AAsi    G    T        0      0        2 
  10  chr10_73749284     AKia    G    T        0      0        2 
  10  chr10_73749284     AOna    G    T        0      0        2 
  10  chr10_73749284     ASom    G    T        0      0        2 
  10  chr10_73749284     HCab    G    T        1      2        2 
  10  chr10_73749284     HPrz    G    T        1      2        2 
  10  chr10_73749284     ZBoe    G    T        0      0        2 
  10  chr10_73749284     ZGre    G    T        0      0        2 
  10  chr10_73749284     ZHar    G    T        0      0        2 
  10  chr10_73749284   Sample    G    T        0      0        2 
  10  chr10_73751722     AAsi    A    G        0      0        2 
  10  chr10_73751722     AKia    A    G        0      0        2 
  10  chr10_73751722     AOna    A    G        1      2        2 
  10  chr10_73751722     ASom    A    G        0      0        2 
  10  chr10_73751722     HCab    A    G        0      0        2 
  10  chr10_73751722     HPrz    A    G        0      0        2 
  10  chr10_73751722     ZBoe    A    G        0      0        2 
  10  chr10_73751722     ZGre    A    G        0      0        2 
  10  chr10_73751722     ZHar    A    G        0      0        2 
  10  chr10_73751722   Sample    A    G        0      0        2 
  10  chr10_73753538     AAsi    C    T        0      0        2 
  10  chr10_73753538     AKia    C    T        0      0        2 
  10  chr10_73753538     AOna    C    T        0      0        2 
  10  chr10_73753538     ASom    C    T        0      0        2 
  10  chr10_73753538     HCab    C    T        0      0        2 
  10  chr10_73753538     HPrz    C    T        0      0        2 
  10  chr10_73753538     ZBoe    C    T      0.5      1        2 
  10  chr10_73753538     ZGre    C    T        0      0        2 
  10  chr10_73753538     ZHar    C    T        0      0        2 
  10  chr10_73753538   Sample    C    T        0      0        2 
  10  chr10_73754229     AAsi    T    C        1      2        2 
  10  chr10_73754229     AKia    T    C        0      0        2 
  10  chr10_73754229     AOna    T    C        0      0        2 
  10  chr10_73754229     ASom    T    C        1      2        2 
  10  chr10_73754229     HCab    T    C        0      0        2 
  10  chr10_73754229     HPrz    T    C        0      0        2 
  10  chr10_73754229     ZBoe    T    C        0      0        2 
  10  chr10_73754229     ZGre    T    C        0      0        2 
  10  chr10_73754229     ZHar    T    C        0      0        2 
  10  chr10_73754229   Sample    T    C        1      2        2 
  10  chr10_73758897     AAsi    C    A      0.5      1        2 
  10  chr10_73758897     AKia    C    A        0      0        2 
  10  chr10_73758897     AOna    C    A        0      0        2 
  10  chr10_73758897     ASom    C    A      0.5      1        2 
  10  chr10_73758897     HCab    C    A        0      0        2 
  10  chr10_73758897     HPrz    C    A        0      0        2 
  10  chr10_73758897     ZBoe    C    A        0      0        2 
  10  chr10_73758897     ZGre    C    A        0      0        2 
  10  chr10_73758897     ZHar    C    A        0      0        2 
  10  chr10_73758897   Sample    C    A        0      0        2 
  10  chr10_73766075     AAsi    G    T        0      0        2 
  10  chr10_73766075     AKia    G    T        0      0        2 
  10  chr10_73766075     AOna    G    T        0      0        2 
  10  chr10_73766075     ASom    G    T        0      0        2 
  10  chr10_73766075     HCab    G    T        1      2        2 
  10  chr10_73766075     HPrz    G    T        1      2        2 
  10  chr10_73766075     ZBoe    G    T        0      0        2 
  10  chr10_73766075     ZGre    G    T        0      0        2 
  10  chr10_73766075     ZHar    G    T        0      0        2 
  10  chr10_73766075   Sample    G    T        0      0        2 
  10  chr10_73776575     AAsi    G    T        0      0        2 
  10  chr10_73776575     AKia    G    T        0      0        2 
  10  chr10_73776575     AOna    G    T        1      2        2 
  10  chr10_73776575     ASom    G    T        0      0        2 
  10  chr10_73776575     HCab    G    T        0      0        2 
  10  chr10_73776575     HPrz    G    T        0      0        2 
  10  chr10_73776575     ZBoe    G    T        0      0        2 
  10  chr10_73776575     ZGre    G    T        0      0        2 
  10  chr10_73776575     ZHar    G    T        0      0        2 
  10  chr10_73776575   Sample    G    T        0      0        2 
  10  chr10_73777558     AAsi    A    G        0      0        2 
  10  chr10_73777558     AKia    A    G        0      0        2 
  10  chr10_73777558     AOna    A    G        0      0        2 
  10  chr10_73777558     ASom    A    G        0      0        2 
  10  chr10_73777558     HCab    A    G        1      2        2 
  10  chr10_73777558     HPrz    A    G        1      2        2 
  10  chr10_73777558     ZBoe    A    G        0      0        2 
  10  chr10_73777558     ZGre    A    G        0      0        2 
  10  chr10_73777558     ZHar    A    G        0      0        2 
  10  chr10_73777558   Sample    A    G        0      0        2 
  10  chr10_73782929     AAsi    T    C        0      0        2 
  10  chr10_73782929     AKia    T    C        0      0        2 
  10  chr10_73782929     AOna    T    C        0      0        2 
  10  chr10_73782929     ASom    T    C        0      0        2 
  10  chr10_73782929     HCab    T    C        1      2        2 
  10  chr10_73782929     HPrz    T    C        1      2        2 
  10  chr10_73782929     ZBoe    T    C        0      0        2 
  10  chr10_73782929     ZGre    T    C        0      0        2 
  10  chr10_73782929     ZHar    T    C        0      0        2 
  10  chr10_73782929   Sample    T    C        0      0        2 
  10  chr10_73783404     AAsi    G    A        0      0        2 
  10  chr10_73783404     AKia    G    A        0      0        2 
  10  chr10_73783404     AOna    G    A        0      0        2 
  10  chr10_73783404     ASom    G    A        0      0        2 
  10  chr10_73783404     HCab    G    A        1      2        2 
  10  chr10_73783404     HPrz    G    A        1      2        2 
  10  chr10_73783404     ZBoe    G    A        0      0        2 
  10  chr10_73783404     ZGre    G    A        0      0        2 
  10  chr10_73783404     ZHar    G    A        0      0        2 
  10  chr10_73783404   Sample    G    A        0      0        2 
  10  chr10_73784117     AAsi    T    C        0      0        2 
  10  chr10_73784117     AKia    T    C        0      0        2 
  10  chr10_73784117     AOna    T    C        0      0        2 
  10  chr10_73784117     ASom    T    C        0      0        2 
  10  chr10_73784117     HCab    T    C        1      2        2 
  10  chr10_73784117     HPrz    T    C        1      2        2 
  10  chr10_73784117     ZBoe    T    C        0      0        2 
  10  chr10_73784117     ZGre    T    C        0      0        2 
  10  chr10_73784117     ZHar    T    C        0      0        2 
  10  chr10_73784117   Sample    T    C        0      0        2 
  10  chr10_73791755     AAsi    T    C        0      0        2 
  10  chr10_73791755     AKia    T    C        0      0        2 
  10  chr10_73791755     AOna    T    C        0      0        2 
  10  chr10_73791755     ASom    T    C        0      0        2 
  10  chr10_73791755     HCab    T    C        1      2        2 
  10  chr10_73791755     HPrz    T    C        1      2        2 
  10  chr10_73791755     ZBoe    T    C        0      0        2 
  10  chr10_73791755     ZGre    T    C        0      0        2 
  10  chr10_73791755     ZHar    T    C        0      0        2 
  10  chr10_73791755   Sample    T    C        0      0        2 
  10  chr10_73802372     AAsi    A    G        0      0        2 
  10  chr10_73802372     AKia    A    G      0.5      1        2 
  10  chr10_73802372     AOna    A    G        1      2        2 
  10  chr10_73802372     ASom    A    G        0      0        2 
  10  chr10_73802372     HCab    A    G        0      0        2 
  10  chr10_73802372     HPrz    A    G        0      0        2 
  10  chr10_73802372     ZBoe    A    G        0      0        2 
  10  chr10_73802372     ZGre    A    G        0      0        2 
  10  chr10_73802372     ZHar    A    G        0      0        2 
  10  chr10_73802372   Sample    A    G        0      0        2 
  10  chr10_73806526     AAsi    T    G        1      2        2 
  10  chr10_73806526     AKia    T    G        0      0        2 
  10  chr10_73806526     AOna    T    G        0      0        2 
  10  chr10_73806526     ASom    T    G        1      2        2 
  10  chr10_73806526     HCab    T    G        0      0        2 
  10  chr10_73806526     HPrz    T    G        0      0        2 
  10  chr10_73806526     ZBoe    T    G        0      0        2 
  10  chr10_73806526     ZGre    T    G        0      0        2 
  10  chr10_73806526     ZHar    T    G        0      0        2 
  10  chr10_73806526   Sample    T    G        1      2        2 
  10  chr10_73812846     AAsi    C    T        0      0        2 
  10  chr10_73812846     AKia    C    T        0      0        2 
  10  chr10_73812846     AOna    C    T        0      0        2 
  10  chr10_73812846     ASom    C    T        0      0        2 
  10  chr10_73812846     HCab    C    T        1      2        2 
  10  chr10_73812846     HPrz    C    T        1      2        2 
  10  chr10_73812846     ZBoe    C    T        0      0        2 
  10  chr10_73812846     ZGre    C    T        0      0        2 
  10  chr10_73812846     ZHar    C    T        0      0        2 
  10  chr10_73812846   Sample    C    T        0      0        2 
  10  chr10_73815974     AAsi    A    G        0      0        2 
  10  chr10_73815974     AKia    A    G        0      0        2 
  10  chr10_73815974     AOna    A    G        0      0        2 
  10  chr10_73815974     ASom    A    G        0      0        2 
  10  chr10_73815974     HCab    A    G        1      2        2 
  10  chr10_73815974     HPrz    A    G        1      2        2 
  10  chr10_73815974     ZBoe    A    G        0      0        2 
  10  chr10_73815974     ZGre    A    G        0      0        2 
  10  chr10_73815974     ZHar    A    G        0      0        2 
  10  chr10_73815974   Sample    A    G        0      0        2 
  10  chr10_73817465     AAsi    C    A        0      0        2 
  10  chr10_73817465     AKia    C    A        0      0        2 
  10  chr10_73817465     AOna    C    A        0      0        2 
  10  chr10_73817465     ASom    C    A        0      0        2 
  10  chr10_73817465     HCab    C    A        1      2        2 
  10  chr10_73817465     HPrz    C    A        1      2        2 
  10  chr10_73817465     ZBoe    C    A        0      0        2 
  10  chr10_73817465     ZGre    C    A        0      0        2 
  10  chr10_73817465     ZHar    C    A        0      0        2 
  10  chr10_73817465   Sample    C    A        0      0        2 
  10  chr10_73834171     AAsi    A    T        1      2        2 
  10  chr10_73834171     AKia    A    T        0      0        2 
  10  chr10_73834171     AOna    A    T        0      0        2 
  10  chr10_73834171     ASom    A    T        1      2        2 
  10  chr10_73834171     HCab    A    T        0      0        2 
  10  chr10_73834171     HPrz    A    T        0      0        2 
  10  chr10_73834171     ZBoe    A    T        0      0        2 
  10  chr10_73834171     ZGre    A    T        0      0        2 
  10  chr10_73834171     ZHar    A    T        0      0        2 
  10  chr10_73834171   Sample    A    T        1      2        2 
  10  chr10_73838476     AAsi    T    C        0      0        2 
  10  chr10_73838476     AKia    T    C        0      0        2 
  10  chr10_73838476     AOna    T    C        0      0        2 
  10  chr10_73838476     ASom    T    C        0      0        2 
  10  chr10_73838476     HCab    T    C        0      0        2 
  10  chr10_73838476     HPrz    T    C        0      0        2 
  10  chr10_73838476     ZBoe    T    C      0.5      1        2 
  10  chr10_73838476     ZGre    T    C        0      0        2 
  10  chr10_73838476     ZHar    T    C        0      0        2 
  10  chr10_73838476   Sample    T    C        0      0        2 
  10  chr10_73840456     AAsi    G    A        0      0        2 
  10  chr10_73840456     AKia    G    A        0      0        2 
  10  chr10_73840456     AOna    G    A        0      0        2 
  10  chr10_73840456     ASom    G    A        0      0        2 
  10  chr10_73840456     HCab    G    A        1      2        2 
  10  chr10_73840456     HPrz    G    A        1      2        2 
  10  chr10_73840456     ZBoe    G    A        0      0        2 
  10  chr10_73840456     ZGre    G    A        0      0        2 
  10  chr10_73840456     ZHar    G    A        0      0        2 
  10  chr10_73840456   Sample    G    A        0      0        2 
  10  chr10_73841052     AAsi    C    T        0      0        2 
  10  chr10_73841052     AKia    C    T        0      0        2 
  10  chr10_73841052     AOna    C    T        0      0        2 
  10  chr10_73841052     ASom    C    T        0      0        2 
  10  chr10_73841052     HCab    C    T        0      0        2 
  10  chr10_73841052     HPrz    C    T        0      0        2 
  10  chr10_73841052     ZBoe    C    T      0.5      1        2 
  10  chr10_73841052     ZGre    C    T        1      2        2 
  10  chr10_73841052     ZHar    C    T        0      0        2 
  10  chr10_73841052   Sample    C    T        0      0        2 
  10  chr10_73844015     AAsi    A    G        0      0        2 
  10  chr10_73844015     AKia    A    G        0      0        2 
  10  chr10_73844015     AOna    A    G        1      2        2 
  10  chr10_73844015     ASom    A    G        0      0        2 
  10  chr10_73844015     HCab    A    G        0      0        2 
  10  chr10_73844015     HPrz    A    G        0      0        2 
  10  chr10_73844015     ZBoe    A    G        0      0        2 
  10  chr10_73844015     ZGre    A    G        0      0        2 
  10  chr10_73844015     ZHar    A    G        0      0        2 
  10  chr10_73844015   Sample    A    G        0      0        2 
  10  chr10_73848187     AAsi    T    C        0      0        2 
  10  chr10_73848187     AKia    T    C        1      2        2 
  10  chr10_73848187     AOna    T    C        0      0        2 
  10  chr10_73848187     ASom    T    C        0      0        2 
  10  chr10_73848187     HCab    T    C        0      0        2 
  10  chr10_73848187     HPrz    T    C        0      0        2 
  10  chr10_73848187     ZBoe    T    C        0      0        2 
  10  chr10_73848187     ZGre    T    C        0      0        2 
  10  chr10_73848187     ZHar    T    C        0      0        2 
  10  chr10_73848187   Sample    T    C        0      0        2 
  10  chr10_73856718     AAsi    G    T        0      0        2 
  10  chr10_73856718     AKia    G    T        0      0        2 
  10  chr10_73856718     AOna    G    T        0      0        2 
  10  chr10_73856718     ASom    G    T        0      0        2 
  10  chr10_73856718     HCab    G    T        1      2        2 
  10  chr10_73856718     HPrz    G    T        1      2        2 
  10  chr10_73856718     ZBoe    G    T        0      0        2 
  10  chr10_73856718     ZGre    G    T        0      0        2 
  10  chr10_73856718     ZHar    G    T        0      0        2 
  10  chr10_73856718   Sample    G    T        0      0        2 
  10  chr10_73863024     AAsi    T    C        0      0        2 
  10  chr10_73863024     AKia    T    C        0      0        2 
  10  chr10_73863024     AOna    T    C        0      0        2 
  10  chr10_73863024     ASom    T    C        0      0        2 
  10  chr10_73863024     HCab    T    C        1      2        2 
  10  chr10_73863024     HPrz    T    C        1      2        2 
  10  chr10_73863024     ZBoe    T    C        0      0        2 
  10  chr10_73863024     ZGre    T    C        0      0        2 
  10  chr10_73863024     ZHar    T    C        0      0        2 
  10  chr10_73863024   Sample    T    C        0      0        2 
  10  chr10_73869299     AAsi    T    C        0      0        2 
  10  chr10_73869299     AKia    T    C        0      0        2 
  10  chr10_73869299     AOna    T    C        0      0        2 
  10  chr10_73869299     ASom    T    C        0      0        2 
  10  chr10_73869299     HCab    T    C        0      0        2 
  10  chr10_73869299     HPrz    T    C        0      0        2 
  10  chr10_73869299     ZBoe    T    C        0      0        2 
  10  chr10_73869299     ZGre    T    C        0      0        2 
  10  chr10_73869299     ZHar    T    C        1      2        2 
  10  chr10_73869299   Sample    T    C        0      0        2 
  10  chr10_73884400     AAsi    T    A        0      0        2 
  10  chr10_73884400     AKia    T    A        1      2        2 
  10  chr10_73884400     AOna    T    A        1      2        2 
  10  chr10_73884400     ASom    T    A        0      0        2 
  10  chr10_73884400     HCab    T    A        1      2        2 
  10  chr10_73884400     HPrz    T    A        1      2        2 
  10  chr10_73884400     ZBoe    T    A        0      0        2 
  10  chr10_73884400     ZGre    T    A        0      0        2 
  10  chr10_73884400     ZHar    T    A        0      0        2 
  10  chr10_73884400   Sample    T    A        0      0        2 
  10  chr10_73888207     AAsi    T    C        0      0        2 
  10  chr10_73888207     AKia    T    C        0      0        2 
  10  chr10_73888207     AOna    T    C        0      0        2 
  10  chr10_73888207     ASom    T    C        0      0        2 
  10  chr10_73888207     HCab    T    C        0      0        2 
  10  chr10_73888207     HPrz    T    C        0      0        2 
  10  chr10_73888207     ZBoe    T    C        0      0        2 
  10  chr10_73888207     ZGre    T    C        0      0        2 
  10  chr10_73888207     ZHar    T    C        1      2        2 
  10  chr10_73888207   Sample    T    C        0      0        2 
  10  chr10_73900520     AAsi    G    A        0      0        2 
  10  chr10_73900520     AKia    G    A        0      0        2 
  10  chr10_73900520     AOna    G    A        0      0        2 
  10  chr10_73900520     ASom    G    A        0      0        2 
  10  chr10_73900520     HCab    G    A        0      0        2 
  10  chr10_73900520     HPrz    G    A        0      0        2 
  10  chr10_73900520     ZBoe    G    A        0      0        2 
  10  chr10_73900520     ZGre    G    A        0      0        2 
  10  chr10_73900520     ZHar    G    A      0.5      1        2 
  10  chr10_73900520   Sample    G    A        0      0        2 
  10  chr10_73911447     AAsi    G    A        0      0        2 
  10  chr10_73911447     AKia    G    A        0      0        2 
  10  chr10_73911447     AOna    G    A        0      0        2 
  10  chr10_73911447     ASom    G    A        0      0        2 
  10  chr10_73911447     HCab    G    A        0      0        2 
  10  chr10_73911447     HPrz    G    A        0      0        2 
  10  chr10_73911447     ZBoe    G    A        0      0        2 
  10  chr10_73911447     ZGre    G    A        0      0        2 
  10  chr10_73911447     ZHar    G    A        1      2        2 
  10  chr10_73911447   Sample    G    A        0      0        2 
  10  chr10_73911617     AAsi    A    G        0      0        2 
  10  chr10_73911617     AKia    A    G        0      0        2 
  10  chr10_73911617     AOna    A    G        1      2        2 
  10  chr10_73911617     ASom    A    G        0      0        2 
  10  chr10_73911617     HCab    A    G        0      0        2 
  10  chr10_73911617     HPrz    A    G        0      0        2 
  10  chr10_73911617     ZBoe    A    G        0      0        2 
  10  chr10_73911617     ZGre    A    G        0      0        2 
  10  chr10_73911617     ZHar    A    G        0      0        2 
  10  chr10_73911617   Sample    A    G        0      0        2 
  10  chr10_73927073     AAsi    A    G        0      0        2 
  10  chr10_73927073     AKia    A    G        0      0        2 
  10  chr10_73927073     AOna    A    G        0      0        2 
  10  chr10_73927073     ASom    A    G        0      0        2 
  10  chr10_73927073     HCab    A    G        1      2        2 
  10  chr10_73927073     HPrz    A    G        1      2        2 
  10  chr10_73927073     ZBoe    A    G        0      0        2 
  10  chr10_73927073     ZGre    A    G        0      0        2 
  10  chr10_73927073     ZHar    A    G        0      0        2 
  10  chr10_73927073   Sample    A    G        0      0        2 
  10  chr10_73942356     AAsi    T    A        0      0        2 
  10  chr10_73942356     AKia    T    A        0      0        2 
  10  chr10_73942356     AOna    T    A        0      0        2 
  10  chr10_73942356     ASom    T    A        0      0        2 
  10  chr10_73942356     HCab    T    A        0      0        2 
  10  chr10_73942356     HPrz    T    A      0.5      1        2 
  10  chr10_73942356     ZBoe    T    A        0      0        2 
  10  chr10_73942356     ZGre    T    A        0      0        2 
  10  chr10_73942356     ZHar    T    A        0      0        2 
  10  chr10_73942356   Sample    T    A        0      0        2 
  10  chr10_73949391     AAsi    G    T        0      0        2 
  10  chr10_73949391     AKia    G    T        0      0        2 
  10  chr10_73949391     AOna    G    T        0      0        2 
  10  chr10_73949391     ASom    G    T        0      0        2 
  10  chr10_73949391     HCab    G    T        0      0        2 
  10  chr10_73949391     HPrz    G    T        0      0        2 
  10  chr10_73949391     ZBoe    G    T        0      0        2 
  10  chr10_73949391     ZGre    G    T        0      0        2 
  10  chr10_73949391     ZHar    G    T        1      2        2 
  10  chr10_73949391   Sample    G    T        0      0        2 
  10  chr10_73950090     AAsi    A    G        1      2        2 
  10  chr10_73950090     AKia    A    G        0      0        2 
  10  chr10_73950090     AOna    A    G        0      0        2 
  10  chr10_73950090     ASom    A    G        1      2        2 
  10  chr10_73950090     HCab    A    G        0      0        2 
  10  chr10_73950090     HPrz    A    G        0      0        2 
  10  chr10_73950090     ZBoe    A    G        0      0        2 
  10  chr10_73950090     ZGre    A    G        0      0        2 
  10  chr10_73950090     ZHar    A    G        0      0        2 
  10  chr10_73950090   Sample    A    G        1      2        2 
  10  chr10_73953827     AAsi    G    A        0      0        2 
  10  chr10_73953827     AKia    G    A        0      0        2 
  10  chr10_73953827     AOna    G    A        0      0        2 
  10  chr10_73953827     ASom    G    A        0      0        2 
  10  chr10_73953827     HCab    G    A        1      2        2 
  10  chr10_73953827     HPrz    G    A        1      2        2 
  10  chr10_73953827     ZBoe    G    A        0      0        2 
  10  chr10_73953827     ZGre    G    A        0      0        2 
  10  chr10_73953827     ZHar    G    A        0      0        2 
  10  chr10_73953827   Sample    G    A        0      0        2 
  10  chr10_73954319     AAsi    A    C        0      0        2 
  10  chr10_73954319     AKia    A    C        0      0        2 
  10  chr10_73954319     AOna    A    C        0      0        2 
  10  chr10_73954319     ASom    A    C        0      0        2 
  10  chr10_73954319     HCab    A    C      0.5      1        2 
  10  chr10_73954319     HPrz    A    C        0      0        2 
  10  chr10_73954319     ZBoe    A    C        0      0        2 
  10  chr10_73954319     ZGre    A    C        0      0        2 
  10  chr10_73954319     ZHar    A    C        0      0        2 
  10  chr10_73954319   Sample    A    C        0      0        2 
  10  chr10_73954430     AAsi    G    T      0.5      1        2 
  10  chr10_73954430     AKia    G    T        0      0        2 
  10  chr10_73954430     AOna    G    T        0      0        2 
  10  chr10_73954430     ASom    G    T      0.5      1        2 
  10  chr10_73954430     HCab    G    T        0      0        2 
  10  chr10_73954430     HPrz    G    T        0      0        2 
  10  chr10_73954430     ZBoe    G    T        0      0        2 
  10  chr10_73954430     ZGre    G    T        0      0        2 
  10  chr10_73954430     ZHar    G    T        0      0        2 
  10  chr10_73954430   Sample    G    T        0      0        2 
  10  chr10_73963104     AAsi    T    C        0      0        2 
  10  chr10_73963104     AKia    T    C        0      0        2 
  10  chr10_73963104     AOna    T    C        0      0        2 
  10  chr10_73963104     ASom    T    C        0      0        2 
  10  chr10_73963104     HCab    T    C        1      2        2 
  10  chr10_73963104     HPrz    T    C        1      2        2 
  10  chr10_73963104     ZBoe    T    C        0      0        2 
  10  chr10_73963104     ZGre    T    C        0      0        2 
  10  chr10_73963104     ZHar    T    C        0      0        2 
  10  chr10_73963104   Sample    T    C        0      0        2 
  10  chr10_73964805     AAsi    G    A        0      0        2 
  10  chr10_73964805     AKia    G    A        0      0        2 
  10  chr10_73964805     AOna    G    A        1      2        2 
  10  chr10_73964805     ASom    G    A        0      0        2 
  10  chr10_73964805     HCab    G    A        0      0        2 
  10  chr10_73964805     HPrz    G    A        0      0        2 
  10  chr10_73964805     ZBoe    G    A        0      0        2 
  10  chr10_73964805     ZGre    G    A        0      0        2 
  10  chr10_73964805     ZHar    G    A        0      0        2 
  10  chr10_73964805   Sample    G    A        0      0        2 
  10  chr10_73966996     AAsi    C    T        0      0        2 
  10  chr10_73966996     AKia    C    T        0      0        2 
  10  chr10_73966996     AOna    C    T        0      0        2 
  10  chr10_73966996     ASom    C    T        0      0        2 
  10  chr10_73966996     HCab    C    T        0      0        2 
  10  chr10_73966996     HPrz    C    T        0      0        2 
  10  chr10_73966996     ZBoe    C    T        1      2        2 
  10  chr10_73966996     ZGre    C    T        1      2        2 
  10  chr10_73966996     ZHar    C    T        1      2        2 
  10  chr10_73966996   Sample    C    T        0      0        2 
  10  chr10_73969005     AAsi    C    T        0      0        2 
  10  chr10_73969005     AKia    C    T        0      0        2 
  10  chr10_73969005     AOna    C    T        0      0        2 
  10  chr10_73969005     ASom    C    T        0      0        2 
  10  chr10_73969005     HCab    C    T        1      2        2 
  10  chr10_73969005     HPrz    C    T        1      2        2 
  10  chr10_73969005     ZBoe    C    T        0      0        2 
  10  chr10_73969005     ZGre    C    T        0      0        2 
  10  chr10_73969005     ZHar    C    T        0      0        2 
  10  chr10_73969005   Sample    C    T        0      0        2 
  10  chr10_73973397     AAsi    C    T        0      0        2 
  10  chr10_73973397     AKia    C    T        1      2        2 
  10  chr10_73973397     AOna    C    T        1      2        2 
  10  chr10_73973397     ASom    C    T        0      0        2 
  10  chr10_73973397     HCab    C    T        0      0        2 
  10  chr10_73973397     HPrz    C    T        0      0        2 
  10  chr10_73973397     ZBoe    C    T        0      0        2 
  10  chr10_73973397     ZGre    C    T        0      0        2 
  10  chr10_73973397     ZHar    C    T        0      0        2 
  10  chr10_73973397   Sample    C    T        0      0        2 
  10  chr10_73975288     AAsi    G    T        0      0        2 
  10  chr10_73975288     AKia    G    T        0      0        2 
  10  chr10_73975288     AOna    G    T        1      2        2 
  10  chr10_73975288     ASom    G    T        0      0        2 
  10  chr10_73975288     HCab    G    T        0      0        2 
  10  chr10_73975288     HPrz    G    T        0      0        2 
  10  chr10_73975288     ZBoe    G    T        0      0        2 
  10  chr10_73975288     ZGre    G    T        0      0        2 
  10  chr10_73975288     ZHar    G    T        0      0        2 
  10  chr10_73975288   Sample    G    T        0      0        2 
  10  chr10_73976818     AAsi    A    G        0      0        2 
  10  chr10_73976818     AKia    A    G        0      0        2 
  10  chr10_73976818     AOna    A    G        0      0        2 
  10  chr10_73976818     ASom    A    G        0      0        2 
  10  chr10_73976818     HCab    A    G        0      0        2 
  10  chr10_73976818     HPrz    A    G      0.5      1        2 
  10  chr10_73976818     ZBoe    A    G        0      0        2 
  10  chr10_73976818     ZGre    A    G        0      0        2 
  10  chr10_73976818     ZHar    A    G        0      0        2 
  10  chr10_73976818   Sample    A    G        0      0        2 
  10  chr10_73980272     AAsi    G    A        0      0        2 
  10  chr10_73980272     AKia    G    A        0      0        2 
  10  chr10_73980272     AOna    G    A        0      0        2 
  10  chr10_73980272     ASom    G    A        0      0        2 
  10  chr10_73980272     HCab    G    A        1      2        2 
  10  chr10_73980272     HPrz    G    A        1      2        2 
  10  chr10_73980272     ZBoe    G    A        0      0        2 
  10  chr10_73980272     ZGre    G    A        0      0        2 
  10  chr10_73980272     ZHar    G    A        0      0        2 
  10  chr10_73980272   Sample    G    A        0      0        2 
  10  chr10_73984495     AAsi    C    T        0      0        2 
  10  chr10_73984495     AKia    C    T        0      0        2 
  10  chr10_73984495     AOna    C    T        0      0        2 
  10  chr10_73984495     ASom    C    T        0      0        2 
  10  chr10_73984495     HCab    C    T        1      2        2 
  10  chr10_73984495     HPrz    C    T        1      2        2 
  10  chr10_73984495     ZBoe    C    T        0      0        2 
  10  chr10_73984495     ZGre    C    T        0      0        2 
  10  chr10_73984495     ZHar    C    T        0      0        2 
  10  chr10_73984495   Sample    C    T        0      0        2 
  10  chr10_73984931     AAsi    A    C        0      0        2 
  10  chr10_73984931     AKia    A    C        0      0        2 
  10  chr10_73984931     AOna    A    C        0      0        2 
  10  chr10_73984931     ASom    A    C        0      0        2 
  10  chr10_73984931     HCab    A    C        0      0        2 
  10  chr10_73984931     HPrz    A    C      0.5      1        2 
  10  chr10_73984931     ZBoe    A    C        0      0        2 
  10  chr10_73984931     ZGre    A    C        0      0        2 
  10  chr10_73984931     ZHar    A    C        0      0        2 
  10  chr10_73984931   Sample    A    C        0      0        2 
  10  chr10_73985396     AAsi    G    T        0      0        2 
  10  chr10_73985396     AKia    G    T        0      0        2 
  10  chr10_73985396     AOna    G    T        0      0        2 
  10  chr10_73985396     ASom    G    T        0      0        2 
  10  chr10_73985396     HCab    G    T        0      0        2 
  10  chr10_73985396     HPrz    G    T        0      0        2 
  10  chr10_73985396     ZBoe    G    T        0      0        2 
  10  chr10_73985396     ZGre    G    T        1      2        2 
  10  chr10_73985396     ZHar    G    T        0      0        2 
  10  chr10_73985396   Sample    G    T        0      0        2 
  10  chr10_73988741     AAsi    T    C        0      0        2 
  10  chr10_73988741     AKia    T    C        0      0        2 
  10  chr10_73988741     AOna    T    C        0      0        2 
  10  chr10_73988741     ASom    T    C        0      0        2 
  10  chr10_73988741     HCab    T    C        1      2        2 
  10  chr10_73988741     HPrz    T    C        1      2        2 
  10  chr10_73988741     ZBoe    T    C        0      0        2 
  10  chr10_73988741     ZGre    T    C        0      0        2 
  10  chr10_73988741     ZHar    T    C        0      0        2 
  10  chr10_73988741   Sample    T    C        0      0        2 
  10  chr10_73989040     AAsi    G    A        0      0        2 
  10  chr10_73989040     AKia    G    A        0      0        2 
  10  chr10_73989040     AOna    G    A        1      2        2 
  10  chr10_73989040     ASom    G    A        0      0        2 
  10  chr10_73989040     HCab    G    A        0      0        2 
  10  chr10_73989040     HPrz    G    A        0      0        2 
  10  chr10_73989040     ZBoe    G    A        0      0        2 
  10  chr10_73989040     ZGre    G    A        0      0        2 
  10  chr10_73989040     ZHar    G    A        0      0        2 
  10  chr10_73989040   Sample    G    A        0      0        2 
  10  chr10_73990789     AAsi    A    G        0      0        2 
  10  chr10_73990789     AKia    A    G        0      0        2 
  10  chr10_73990789     AOna    A    G        0      0        2 
  10  chr10_73990789     ASom    A    G        0      0        2 
  10  chr10_73990789     HCab    A    G        1      2        2 
  10  chr10_73990789     HPrz    A    G        1      2        2 
  10  chr10_73990789     ZBoe    A    G        0      0        2 
  10  chr10_73990789     ZGre    A    G        0      0        2 
  10  chr10_73990789     ZHar    A    G        0      0        2 
  10  chr10_73990789   Sample    A    G        0      0        2 
  10  chr10_73993497     AAsi    G    C        0      0        2 
  10  chr10_73993497     AKia    G    C        0      0        2 
  10  chr10_73993497     AOna    G    C        0      0        2 
  10  chr10_73993497     ASom    G    C        0      0        2 
  10  chr10_73993497     HCab    G    C      0.5      1        2 
  10  chr10_73993497     HPrz    G    C        0      0        2 
  10  chr10_73993497     ZBoe    G    C        0      0        2 
  10  chr10_73993497     ZGre    G    C        0      0        2 
  10  chr10_73993497     ZHar    G    C        0      0        2 
  10  chr10_73993497   Sample    G    C        0      0        2 
  10  chr10_73993958     AAsi    C    T        0      0        2 
  10  chr10_73993958     AKia    C    T        1      2        2 
  10  chr10_73993958     AOna    C    T        0      0        2 
  10  chr10_73993958     ASom    C    T        0      0        2 
  10  chr10_73993958     HCab    C    T        0      0        2 
  10  chr10_73993958     HPrz    C    T        0      0        2 
  10  chr10_73993958     ZBoe    C    T        0      0        2 
  10  chr10_73993958     ZGre    C    T        0      0        2 
  10  chr10_73993958     ZHar    C    T        0      0        2 
  10  chr10_73993958   Sample    C    T        0      0        2 
  10  chr10_73998935     AAsi    C    A        0      0        2 
  10  chr10_73998935     AKia    C    A        0      0        2 
  10  chr10_73998935     AOna    C    A        0      0        2 
  10  chr10_73998935     ASom    C    A        0      0        2 
  10  chr10_73998935     HCab    C    A        1      2        2 
  10  chr10_73998935     HPrz    C    A        1      2        2 
  10  chr10_73998935     ZBoe    C    A        0      0        2 
  10  chr10_73998935     ZGre    C    A        0      0        2 
  10  chr10_73998935     ZHar    C    A        0      0        2 
  10  chr10_73998935   Sample    C    A        0      0        2 
  10  chr10_74010336     AAsi    T    C        0      0        2 
  10  chr10_74010336     AKia    T    C        0      0        2 
  10  chr10_74010336     AOna    T    C        0      0        2 
  10  chr10_74010336     ASom    T    C        0      0        2 
  10  chr10_74010336     HCab    T    C        0      0        2 
  10  chr10_74010336     HPrz    T    C        0      0        2 
  10  chr10_74010336     ZBoe    T    C      0.5      1        2 
  10  chr10_74010336     ZGre    T    C        0      0        2 
  10  chr10_74010336     ZHar    T    C        0      0        2 
  10  chr10_74010336   Sample    T    C        0      0        2 
  10  chr10_74032929     AAsi    A    G        0      0        2 
  10  chr10_74032929     AKia    A    G        0      0        2 
  10  chr10_74032929     AOna    A    G        0      0        2 
  10  chr10_74032929     ASom    A    G        0      0        2 
  10  chr10_74032929     HCab    A    G        0      0        2 
  10  chr10_74032929     HPrz    A    G        0      0        2 
  10  chr10_74032929     ZBoe    A    G      0.5      1        2 
  10  chr10_74032929     ZGre    A    G        0      0        2 
  10  chr10_74032929     ZHar    A    G        0      0        2 
  10  chr10_74032929   Sample    A    G        0      0        2 
  10  chr10_74033030     AAsi    T    A        0      0        2 
  10  chr10_74033030     AKia    T    A        0      0        2 
  10  chr10_74033030     AOna    T    A        0      0        2 
  10  chr10_74033030     ASom    T    A        0      0        2 
  10  chr10_74033030     HCab    T    A        0      0        2 
  10  chr10_74033030     HPrz    T    A        0      0        2 
  10  chr10_74033030     ZBoe    T    A        1      2        2 
  10  chr10_74033030     ZGre    T    A        1      2        2 
  10  chr10_74033030     ZHar    T    A        1      2        2 
  10  chr10_74033030   Sample    T    A        0      0        2 
  10  chr10_74033031     AAsi    G    C      0.5      1        2 
  10  chr10_74033031     AKia    G    C        0      0        2 
  10  chr10_74033031     AOna    G    C        0      0        2 
  10  chr10_74033031     ASom    G    C        0      0        2 
  10  chr10_74033031     HCab    G    C        0      0        2 
  10  chr10_74033031     HPrz    G    C        0      0        2 
  10  chr10_74033031     ZBoe    G    C        0      0        2 
  10  chr10_74033031     ZGre    G    C        0      0        2 
  10  chr10_74033031     ZHar    G    C        0      0        2 
  10  chr10_74033031   Sample    G    C        0      0        2 
  10  chr10_74040760     AAsi    A    G        0      0        2 
  10  chr10_74040760     AKia    A    G        0      0        2 
  10  chr10_74040760     AOna    A    G        0      0        2 
  10  chr10_74040760     ASom    A    G        0      0        2 
  10  chr10_74040760     HCab    A    G        1      2        2 
  10  chr10_74040760     HPrz    A    G        1      2        2 
  10  chr10_74040760     ZBoe    A    G        0      0        2 
  10  chr10_74040760     ZGre    A    G        0      0        2 
  10  chr10_74040760     ZHar    A    G        0      0        2 
  10  chr10_74040760   Sample    A    G        0      0        2 
  10  chr10_74048095     AAsi    C    T        0      0        2 
  10  chr10_74048095     AKia    C    T        0      0        2 
  10  chr10_74048095     AOna    C    T        0      0        2 
  10  chr10_74048095     ASom    C    T        0      0        2 
  10  chr10_74048095     HCab    C    T        0      0        2 
  10  chr10_74048095     HPrz    C    T        0      0        2 
  10  chr10_74048095     ZBoe    C    T      0.5      1        2 
  10  chr10_74048095     ZGre    C    T        0      0        2 
  10  chr10_74048095     ZHar    C    T        0      0        2 
  10  chr10_74048095   Sample    C    T        0      0        2 
  10  chr10_74051473     AAsi    A    T        0      0        2 
  10  chr10_74051473     AKia    A    T        0      0        2 
  10  chr10_74051473     AOna    A    T        0      0        2 
  10  chr10_74051473     ASom    A    T        0      0        2 
  10  chr10_74051473     HCab    A    T        0      0        2 
  10  chr10_74051473     HPrz    A    T        0      0        2 
  10  chr10_74051473     ZBoe    A    T      0.5      1        2 
  10  chr10_74051473     ZGre    A    T        0      0        2 
  10  chr10_74051473     ZHar    A    T        0      0        2 
  10  chr10_74051473   Sample    A    T        0      0        2 
  10  chr10_74063276     AAsi    T    C        0      0        2 
  10  chr10_74063276     AKia    T    C        0      0        2 
  10  chr10_74063276     AOna    T    C        0      0        2 
  10  chr10_74063276     ASom    T    C      0.5      1        2 
  10  chr10_74063276     HCab    T    C        0      0        2 
  10  chr10_74063276     HPrz    T    C        0      0        2 
  10  chr10_74063276     ZBoe    T    C        0      0        2 
  10  chr10_74063276     ZGre    T    C        0      0        2 
  10  chr10_74063276     ZHar    T    C        0      0        2 
  10  chr10_74063276   Sample    T    C        0      0        2 
  10  chr10_74066224     AAsi    G    C        0      0        2 
  10  chr10_74066224     AKia    G    C      0.5      1        2 
  10  chr10_74066224     AOna    G    C        0      0        2 
  10  chr10_74066224     ASom    G    C        0      0        2 
  10  chr10_74066224     HCab    G    C        0      0        2 
  10  chr10_74066224     HPrz    G    C        0      0        2 
  10  chr10_74066224     ZBoe    G    C        0      0        2 
  10  chr10_74066224     ZGre    G    C        0      0        2 
  10  chr10_74066224     ZHar    G    C        0      0        2 
  10  chr10_74066224   Sample    G    C        0      0        2 
  10  chr10_74068315     AAsi    A    G        1      2        2 
  10  chr10_74068315     AKia    A    G        0      0        2 
  10  chr10_74068315     AOna    A    G        0      0        2 
  10  chr10_74068315     ASom    A    G        1      2        2 
  10  chr10_74068315     HCab    A    G        0      0        2 
  10  chr10_74068315     HPrz    A    G        0      0        2 
  10  chr10_74068315     ZBoe    A    G        0      0        2 
  10  chr10_74068315     ZGre    A    G        0      0        2 
  10  chr10_74068315     ZHar    A    G        0      0        2 
  10  chr10_74068315   Sample    A    G        1      2        2 
  10  chr10_74076543     AAsi    T    C        0      0        2 
  10  chr10_74076543     AKia    T    C      0.5      1        2 
  10  chr10_74076543     AOna    T    C        0      0        2 
  10  chr10_74076543     ASom    T    C        0      0        2 
  10  chr10_74076543     HCab    T    C        0      0        2 
  10  chr10_74076543     HPrz    T    C        0      0        2 
  10  chr10_74076543     ZBoe    T    C        0      0        2 
  10  chr10_74076543     ZGre    T    C        0      0        2 
  10  chr10_74076543     ZHar    T    C        0      0        2 
  10  chr10_74076543   Sample    T    C        0      0        2 
  10  chr10_74087186     AAsi    G    A        0      0        2 
  10  chr10_74087186     AKia    G    A        0      0        2 
  10  chr10_74087186     AOna    G    A        0      0        2 
  10  chr10_74087186     ASom    G    A        0      0        2 
  10  chr10_74087186     HCab    G    A        1      2        2 
  10  chr10_74087186     HPrz    G    A        1      2        2 
  10  chr10_74087186     ZBoe    G    A        0      0        2 
  10  chr10_74087186     ZGre    G    A        0      0        2 
  10  chr10_74087186     ZHar    G    A        0      0        2 
  10  chr10_74087186   Sample    G    A        0      0        2 
  10  chr10_74095975     AAsi    G    A        0      0        2 
  10  chr10_74095975     AKia    G    A        0      0        2 
  10  chr10_74095975     AOna    G    A        0      0        2 
  10  chr10_74095975     ASom    G    A        0      0        2 
  10  chr10_74095975     HCab    G    A        0      0        2 
  10  chr10_74095975     HPrz    G    A        0      0        2 
  10  chr10_74095975     ZBoe    G    A        0      0        2 
  10  chr10_74095975     ZGre    G    A        0      0        2 
  10  chr10_74095975     ZHar    G    A        1      2        2 
  10  chr10_74095975   Sample    G    A        0      0        2 
  10  chr10_74103055     AAsi    G    A        1      2        2 
  10  chr10_74103055     AKia    G    A      0.5      1        2 
  10  chr10_74103055     AOna    G    A        1      2        2 
  10  chr10_74103055     ASom    G    A        1      2        2 
  10  chr10_74103055     HCab    G    A        0      0        2 
  10  chr10_74103055     HPrz    G    A        0      0        2 
  10  chr10_74103055     ZBoe    G    A        0      0        2 
  10  chr10_74103055     ZGre    G    A        0      0        2 
  10  chr10_74103055     ZHar    G    A        0      0        2 
  10  chr10_74103055   Sample    G    A        1      2        2 
  10  chr10_74103282     AAsi    T    A        0      0        2 
  10  chr10_74103282     AKia    T    A        0      0        2 
  10  chr10_74103282     AOna    T    A        0      0        2 
  10  chr10_74103282     ASom    T    A        0      0        2 
  10  chr10_74103282     HCab    T    A        0      0        2 
  10  chr10_74103282     HPrz    T    A        0      0        2 
  10  chr10_74103282     ZBoe    T    A        0      0        2 
  10  chr10_74103282     ZGre    T    A        1      2        2 
  10  chr10_74103282     ZHar    T    A        0      0        2 
  10  chr10_74103282   Sample    T    A        0      0        2 
  10  chr10_74141621     AAsi    T    C        0      0        2 
  10  chr10_74141621     AKia    T    C      0.5      1        2 
  10  chr10_74141621     AOna    T    C        0      0        2 
  10  chr10_74141621     ASom    T    C        0      0        2 
  10  chr10_74141621     HCab    T    C        0      0        2 
  10  chr10_74141621     HPrz    T    C        0      0        2 
  10  chr10_74141621     ZBoe    T    C        0      0        2 
  10  chr10_74141621     ZGre    T    C        0      0        2 
  10  chr10_74141621     ZHar    T    C        0      0        2 
  10  chr10_74141621   Sample    T    C        0      0        2 
  10  chr10_74148240     AAsi    T    C        0      0        2 
  10  chr10_74148240     AKia    T    C      0.5      1        2 
  10  chr10_74148240     AOna    T    C        0      0        2 
  10  chr10_74148240     ASom    T    C        0      0        2 
  10  chr10_74148240     HCab    T    C        1      2        2 
  10  chr10_74148240     HPrz    T    C        1      2        2 
  10  chr10_74148240     ZBoe    T    C      0.5      1        2 
  10  chr10_74148240     ZGre    T    C        0      0        2 
  10  chr10_74148240     ZHar    T    C        0      0        2 
  10  chr10_74148240   Sample    T    C        0      0        2 
  10  chr10_74152077     AAsi    T    G        0      0        2 
  10  chr10_74152077     AKia    T    G        0      0        2 
  10  chr10_74152077     AOna    T    G        0      0        2 
  10  chr10_74152077     ASom    T    G        0      0        2 
  10  chr10_74152077     HCab    T    G        0      0        2 
  10  chr10_74152077     HPrz    T    G        0      0        2 
  10  chr10_74152077     ZBoe    T    G        0      0        2 
  10  chr10_74152077     ZGre    T    G        1      2        2 
  10  chr10_74152077     ZHar    T    G        0      0        2 
  10  chr10_74152077   Sample    T    G        0      0        2 
  10  chr10_74153046     AAsi    A    T        0      0        2 
  10  chr10_74153046     AKia    A    T        0      0        2 
  10  chr10_74153046     AOna    A    T        0      0        2 
  10  chr10_74153046     ASom    A    T        0      0        2 
  10  chr10_74153046     HCab    A    T        1      2        2 
  10  chr10_74153046     HPrz    A    T        1      2        2 
  10  chr10_74153046     ZBoe    A    T        0      0        2 
  10  chr10_74153046     ZGre    A    T        0      0        2 
  10  chr10_74153046     ZHar    A    T        0      0        2 
  10  chr10_74153046   Sample    A    T        0      0        2 
  10  chr10_74162351     AAsi    T    G        0      0        2 
  10  chr10_74162351     AKia    T    G        1      2        2 
  10  chr10_74162351     AOna    T    G        1      2        2 
  10  chr10_74162351     ASom    T    G        0      0        2 
  10  chr10_74162351     HCab    T    G        0      0        2 
  10  chr10_74162351     HPrz    T    G        0      0        2 
  10  chr10_74162351     ZBoe    T    G        0      0        2 
  10  chr10_74162351     ZGre    T    G        0      0        2 
  10  chr10_74162351     ZHar    T    G        0      0        2 
  10  chr10_74162351   Sample    T    G        0      0        2 
  10  chr10_74183865     AAsi    C    T        0      0        2 
  10  chr10_74183865     AKia    C    T        0      0        2 
  10  chr10_74183865     AOna    C    T        0      0        2 
  10  chr10_74183865     ASom    C    T        0      0        2 
  10  chr10_74183865     HCab    C    T        1      2        2 
  10  chr10_74183865     HPrz    C    T        1      2        2 
  10  chr10_74183865     ZBoe    C    T        0      0        2 
  10  chr10_74183865     ZGre    C    T        0      0        2 
  10  chr10_74183865     ZHar    C    T        0      0        2 
  10  chr10_74183865   Sample    C    T        0      0        2 
  10  chr10_74185842     AAsi    A    C        0      0        2 
  10  chr10_74185842     AKia    A    C        0      0        2 
  10  chr10_74185842     AOna    A    C        0      0        2 
  10  chr10_74185842     ASom    A    C        0      0        2 
  10  chr10_74185842     HCab    A    C        0      0        2 
  10  chr10_74185842     HPrz    A    C        0      0        2 
  10  chr10_74185842     ZBoe    A    C        0      0        2 
  10  chr10_74185842     ZGre    A    C        0      0        2 
  10  chr10_74185842     ZHar    A    C      0.5      1        2 
  10  chr10_74185842   Sample    A    C        0      0        2 
  10  chr10_74189766     AAsi    A    G        0      0        2 
  10  chr10_74189766     AKia    A    G        0      0        2 
  10  chr10_74189766     AOna    A    G        0      0        2 
  10  chr10_74189766     ASom    A    G      0.5      1        2 
  10  chr10_74189766     HCab    A    G        0      0        2 
  10  chr10_74189766     HPrz    A    G        0      0        2 
  10  chr10_74189766     ZBoe    A    G        0      0        2 
  10  chr10_74189766     ZGre    A    G        0      0        2 
  10  chr10_74189766     ZHar    A    G        0      0        2 
  10  chr10_74189766   Sample    A    G        0      0        2 
  10  chr10_74192940     AAsi    C    T        0      0        2 
  10  chr10_74192940     AKia    C    T        1      2        2 
  10  chr10_74192940     AOna    C    T        0      0        2 
  10  chr10_74192940     ASom    C    T        0      0        2 
  10  chr10_74192940     HCab    C    T        0      0        2 
  10  chr10_74192940     HPrz    C    T        0      0        2 
  10  chr10_74192940     ZBoe    C    T        0      0        2 
  10  chr10_74192940     ZGre    C    T        0      0        2 
  10  chr10_74192940     ZHar    C    T        0      0        2 
  10  chr10_74192940   Sample    C    T        0      0        2 
  10  chr10_74198138     AAsi    C    T        0      0        2 
  10  chr10_74198138     AKia    C    T        0      0        2 
  10  chr10_74198138     AOna    C    T        0      0        2 
  10  chr10_74198138     ASom    C    T        0      0        2 
  10  chr10_74198138     HCab    C    T        0      0        2 
  10  chr10_74198138     HPrz    C    T        0      0        2 
  10  chr10_74198138     ZBoe    C    T        1      2        2 
  10  chr10_74198138     ZGre    C    T        1      2        2 
  10  chr10_74198138     ZHar    C    T        1      2        2 
  10  chr10_74198138   Sample    C    T        0      0        2 
  10  chr10_74198542     AAsi    T    C        0      0        2 
  10  chr10_74198542     AKia    T    C        0      0        2 
  10  chr10_74198542     AOna    T    C        0      0        2 
  10  chr10_74198542     ASom    T    C        0      0        2 
  10  chr10_74198542     HCab    T    C        0      0        2 
  10  chr10_74198542     HPrz    T    C        0      0        2 
  10  chr10_74198542     ZBoe    T    C        0      0        2 
  10  chr10_74198542     ZGre    T    C        0      0        2 
  10  chr10_74198542     ZHar    T    C        1      2        2 
  10  chr10_74198542   Sample    T    C        0      0        2 
  10  chr10_74206576     AAsi    G    C        0      0        2 
  10  chr10_74206576     AKia    G    C        0      0        2 
  10  chr10_74206576     AOna    G    C        0      0        2 
  10  chr10_74206576     ASom    G    C        0      0        2 
  10  chr10_74206576     HCab    G    C        0      0        2 
  10  chr10_74206576     HPrz    G    C        0      0        2 
  10  chr10_74206576     ZBoe    G    C        0      0        2 
  10  chr10_74206576     ZGre    G    C        0      0        2 
  10  chr10_74206576     ZHar    G    C      0.5      1        2 
  10  chr10_74206576   Sample    G    C        0      0        2 
  10  chr10_74206962     AAsi    C    T        0      0        2 
  10  chr10_74206962     AKia    C    T        0      0        2 
  10  chr10_74206962     AOna    C    T        0      0        2 
  10  chr10_74206962     ASom    C    T        0      0        2 
  10  chr10_74206962     HCab    C    T        0      0        2 
  10  chr10_74206962     HPrz    C    T        0      0        2 
  10  chr10_74206962     ZBoe    C    T      0.5      1        2 
  10  chr10_74206962     ZGre    C    T        0      0        2 
  10  chr10_74206962     ZHar    C    T        0      0        2 
  10  chr10_74206962   Sample    C    T        0      0        2 
  10  chr10_74210341     AAsi    T    C        0      0        2 
  10  chr10_74210341     AKia    T    C        0      0        2 
  10  chr10_74210341     AOna    T    C        0      0        2 
  10  chr10_74210341     ASom    T    C        0      0        2 
  10  chr10_74210341     HCab    T    C        1      2        2 
  10  chr10_74210341     HPrz    T    C        1      2        2 
  10  chr10_74210341     ZBoe    T    C        0      0        2 
  10  chr10_74210341     ZGre    T    C        0      0        2 
  10  chr10_74210341     ZHar    T    C        0      0        2 
  10  chr10_74210341   Sample    T    C        0      0        2 
  10  chr10_74211080     AAsi    G    A        0      0        2 
  10  chr10_74211080     AKia    G    A        0      0        2 
  10  chr10_74211080     AOna    G    A        0      0        2 
  10  chr10_74211080     ASom    G    A        0      0        2 
  10  chr10_74211080     HCab    G    A        1      2        2 
  10  chr10_74211080     HPrz    G    A        1      2        2 
  10  chr10_74211080     ZBoe    G    A        0      0        2 
  10  chr10_74211080     ZGre    G    A        0      0        2 
  10  chr10_74211080     ZHar    G    A        0      0        2 
  10  chr10_74211080   Sample    G    A        0      0        2 
  10  chr10_74225253     AAsi    C    A        0      0        2 
  10  chr10_74225253     AKia    C    A        0      0        2 
  10  chr10_74225253     AOna    C    A        0      0        2 
  10  chr10_74225253     ASom    C    A        0      0        2 
  10  chr10_74225253     HCab    C    A        0      0        2 
  10  chr10_74225253     HPrz    C    A        0      0        2 
  10  chr10_74225253     ZBoe    C    A        0      0        2 
  10  chr10_74225253     ZGre    C    A      0.5      1        2 
  10  chr10_74225253     ZHar    C    A        0      0        2 
  10  chr10_74225253   Sample    C    A        0      0        2 
  10  chr10_74225310     AAsi    A    G        1      2        2 
  10  chr10_74225310     AKia    A    G        0      0        2 
  10  chr10_74225310     AOna    A    G        0      0        2 
  10  chr10_74225310     ASom    A    G        1      2        2 
  10  chr10_74225310     HCab    A    G        0      0        2 
  10  chr10_74225310     HPrz    A    G        0      0        2 
  10  chr10_74225310     ZBoe    A    G        0      0        2 
  10  chr10_74225310     ZGre    A    G        0      0        2 
  10  chr10_74225310     ZHar    A    G        0      0        2 
  10  chr10_74225310   Sample    A    G        1      2        2 
  10  chr10_74232147     AAsi    C    T        0      0        2 
  10  chr10_74232147     AKia    C    T        0      0        2 
  10  chr10_74232147     AOna    C    T        0      0        2 
  10  chr10_74232147     ASom    C    T        0      0        2 
  10  chr10_74232147     HCab    C    T      0.5      1        2 
  10  chr10_74232147     HPrz    C    T      0.5      1        2 
  10  chr10_74232147     ZBoe    C    T        0      0        2 
  10  chr10_74232147     ZGre    C    T        0      0        2 
  10  chr10_74232147     ZHar    C    T        0      0        2 
  10  chr10_74232147   Sample    C    T        0      0        2 
  10  chr10_74237724     AAsi    A    G        0      0        2 
  10  chr10_74237724     AKia    A    G        0      0        2 
  10  chr10_74237724     AOna    A    G        0      0        2 
  10  chr10_74237724     ASom    A    G        0      0        2 
  10  chr10_74237724     HCab    A    G        1      2        2 
  10  chr10_74237724     HPrz    A    G        1      2        2 
  10  chr10_74237724     ZBoe    A    G        0      0        2 
  10  chr10_74237724     ZGre    A    G        0      0        2 
  10  chr10_74237724     ZHar    A    G        0      0        2 
  10  chr10_74237724   Sample    A    G        0      0        2 
  10  chr10_74243270     AAsi    C    T        0      0        2 
  10  chr10_74243270     AKia    C    T        1      2        2 
  10  chr10_74243270     AOna    C    T        1      2        2 
  10  chr10_74243270     ASom    C    T        0      0        2 
  10  chr10_74243270     HCab    C    T        0      0        2 
  10  chr10_74243270     HPrz    C    T        0      0        2 
  10  chr10_74243270     ZBoe    C    T        0      0        2 
  10  chr10_74243270     ZGre    C    T        0      0        2 
  10  chr10_74243270     ZHar    C    T        0      0        2 
  10  chr10_74243270   Sample    C    T        0      0        2 
  10  chr10_74246330     AAsi    C    T        0      0        2 
  10  chr10_74246330     AKia    C    T        0      0        2 
  10  chr10_74246330     AOna    C    T        0      0        2 
  10  chr10_74246330     ASom    C    T        0      0        2 
  10  chr10_74246330     HCab    C    T      0.5      1        2 
  10  chr10_74246330     HPrz    C    T        0      0        2 
  10  chr10_74246330     ZBoe    C    T        0      0        2 
  10  chr10_74246330     ZGre    C    T        0      0        2 
  10  chr10_74246330     ZHar    C    T        0      0        2 
  10  chr10_74246330   Sample    C    T        0      0        2 
  10  chr10_74246528     AAsi    C    T        1      2        2 
  10  chr10_74246528     AKia    C    T        0      0        2 
  10  chr10_74246528     AOna    C    T        0      0        2 
  10  chr10_74246528     ASom    C    T        1      2        2 
  10  chr10_74246528     HCab    C    T        0      0        2 
  10  chr10_74246528     HPrz    C    T        0      0        2 
  10  chr10_74246528     ZBoe    C    T        0      0        2 
  10  chr10_74246528     ZGre    C    T        0      0        2 
  10  chr10_74246528     ZHar    C    T        0      0        2 
  10  chr10_74246528   Sample    C    T        1      2        2 
  10  chr10_74257174     AAsi    T    C        0      0        2 
  10  chr10_74257174     AKia    T    C        0      0        2 
  10  chr10_74257174     AOna    T    C        0      0        2 
  10  chr10_74257174     ASom    T    C      0.5      1        2 
  10  chr10_74257174     HCab    T    C        0      0        2 
  10  chr10_74257174     HPrz    T    C        0      0        2 
  10  chr10_74257174     ZBoe    T    C        0      0        2 
  10  chr10_74257174     ZGre    T    C        0      0        2 
  10  chr10_74257174     ZHar    T    C        0      0        2 
  10  chr10_74257174   Sample    T    C        0      0        2 
  10  chr10_74257872     AAsi    G    C        0      0        2 
  10  chr10_74257872     AKia    G    C        0      0        2 
  10  chr10_74257872     AOna    G    C        0      0        2 
  10  chr10_74257872     ASom    G    C        0      0        2 
  10  chr10_74257872     HCab    G    C        1      2        2 
  10  chr10_74257872     HPrz    G    C        1      2        2 
  10  chr10_74257872     ZBoe    G    C        0      0        2 
  10  chr10_74257872     ZGre    G    C        0      0        2 
  10  chr10_74257872     ZHar    G    C        0      0        2 
  10  chr10_74257872   Sample    G    C        0      0        2 
  10  chr10_74260244     AAsi    G    A        0      0        2 
  10  chr10_74260244     AKia    G    A        1      2        2 
  10  chr10_74260244     AOna    G    A        1      2        2 
  10  chr10_74260244     ASom    G    A        0      0        2 
  10  chr10_74260244     HCab    G    A        0      0        2 
  10  chr10_74260244     HPrz    G    A        0      0        2 
  10  chr10_74260244     ZBoe    G    A        0      0        2 
  10  chr10_74260244     ZGre    G    A        0      0        2 
  10  chr10_74260244     ZHar    G    A        0      0        2 
  10  chr10_74260244   Sample    G    A        0      0        2 
  10  chr10_74262365     AAsi    A    C        1      2        2 
  10  chr10_74262365     AKia    A    C        0      0        2 
  10  chr10_74262365     AOna    A    C        0      0        2 
  10  chr10_74262365     ASom    A    C        0      0        2 
  10  chr10_74262365     HCab    A    C        0      0        2 
  10  chr10_74262365     HPrz    A    C        0      0        2 
  10  chr10_74262365     ZBoe    A    C        0      0        2 
  10  chr10_74262365     ZGre    A    C        0      0        2 
  10  chr10_74262365     ZHar    A    C        0      0        2 
  10  chr10_74262365   Sample    A    C        1      2        2 
  10  chr10_74273959     AAsi    A    G        0      0        2 
  10  chr10_74273959     AKia    A    G        0      0        2 
  10  chr10_74273959     AOna    A    G        0      0        2 
  10  chr10_74273959     ASom    A    G        0      0        2 
  10  chr10_74273959     HCab    A    G        0      0        2 
  10  chr10_74273959     HPrz    A    G        0      0        2 
  10  chr10_74273959     ZBoe    A    G        1      2        2 
  10  chr10_74273959     ZGre    A    G        0      0        2 
  10  chr10_74273959     ZHar    A    G        0      0        2 
  10  chr10_74273959   Sample    A    G        0      0        2 
  10  chr10_74277016     AAsi    T    G        0      0        2 
  10  chr10_74277016     AKia    T    G        0      0        2 
  10  chr10_74277016     AOna    T    G        0      0        2 
  10  chr10_74277016     ASom    T    G        0      0        2 
  10  chr10_74277016     HCab    T    G        0      0        2 
  10  chr10_74277016     HPrz    T    G        0      0        2 
  10  chr10_74277016     ZBoe    T    G        0      0        2 
  10  chr10_74277016     ZGre    T    G        0      0        2 
  10  chr10_74277016     ZHar    T    G        1      2        2 
  10  chr10_74277016   Sample    T    G        0      0        2 
  10  chr10_74279998     AAsi    G    C        0      0        2 
  10  chr10_74279998     AKia    G    C        0      0        2 
  10  chr10_74279998     AOna    G    C        0      0        2 
  10  chr10_74279998     ASom    G    C        0      0        2 
  10  chr10_74279998     HCab    G    C        1      2        2 
  10  chr10_74279998     HPrz    G    C        1      2        2 
  10  chr10_74279998     ZBoe    G    C        0      0        2 
  10  chr10_74279998     ZGre    G    C        0      0        2 
  10  chr10_74279998     ZHar    G    C        0      0        2 
  10  chr10_74279998   Sample    G    C        0      0        2 
  10  chr10_74284501     AAsi    C    G        0      0        2 
  10  chr10_74284501     AKia    C    G        0      0        2 
  10  chr10_74284501     AOna    C    G        0      0        2 
  10  chr10_74284501     ASom    C    G        0      0        2 
  10  chr10_74284501     HCab    C    G        0      0        2 
  10  chr10_74284501     HPrz    C    G        0      0        2 
  10  chr10_74284501     ZBoe    C    G        0      0        2 
  10  chr10_74284501     ZGre    C    G        1      2        2 
  10  chr10_74284501     ZHar    C    G        0      0        2 
  10  chr10_74284501   Sample    C    G        0      0        2 
  10  chr10_74290214     AAsi    A    G        0      0        2 
  10  chr10_74290214     AKia    A    G        0      0        2 
  10  chr10_74290214     AOna    A    G        0      0        2 
  10  chr10_74290214     ASom    A    G        0      0        2 
  10  chr10_74290214     HCab    A    G        1      2        2 
  10  chr10_74290214     HPrz    A    G        1      2        2 
  10  chr10_74290214     ZBoe    A    G        0      0        2 
  10  chr10_74290214     ZGre    A    G        0      0        2 
  10  chr10_74290214     ZHar    A    G        0      0        2 
  10  chr10_74290214   Sample    A    G        0      0        2 
  10  chr10_74293321     AAsi    C    T        0      0        2 
  10  chr10_74293321     AKia    C    T        0      0        2 
  10  chr10_74293321     AOna    C    T        0      0        2 
  10  chr10_74293321     ASom    C    T        0      0        2 
  10  chr10_74293321     HCab    C    T        0      0        2 
  10  chr10_74293321     HPrz    C    T        0      0        2 
  10  chr10_74293321     ZBoe    C    T        0      0        2 
  10  chr10_74293321     ZGre    C    T      0.5      1        2 
  10  chr10_74293321     ZHar    C    T        0      0        2 
  10  chr10_74293321   Sample    C    T        0      0        2 
  10  chr10_74294651     AAsi    A    T        0      0        2 
  10  chr10_74294651     AKia    A    T        0      0        2 
  10  chr10_74294651     AOna    A    T        0      0        2 
  10  chr10_74294651     ASom    A    T        0      0        2 
  10  chr10_74294651     HCab    A    T        0      0        2 
  10  chr10_74294651     HPrz    A    T        0      0        2 
  10  chr10_74294651     ZBoe    A    T        0      0        2 
  10  chr10_74294651     ZGre    A    T        0      0        2 
  10  chr10_74294651     ZHar    A    T        1      2        2 
  10  chr10_74294651   Sample    A    T        0      0        2 
  10  chr10_74296220     AAsi    T    G        0      0        2 
  10  chr10_74296220     AKia    T    G        0      0        2 
  10  chr10_74296220     AOna    T    G        0      0        2 
  10  chr10_74296220     ASom    T    G        0      0        2 
  10  chr10_74296220     HCab    T    G        0      0        2 
  10  chr10_74296220     HPrz    T    G        0      0        2 
  10  chr10_74296220     ZBoe    T    G        0      0        2 
  10  chr10_74296220     ZGre    T    G        0      0        2 
  10  chr10_74296220     ZHar    T    G      0.5      1        2 
  10  chr10_74296220   Sample    T    G        0      0        2 
  10  chr10_74297145     AAsi    A    G        0      0        2 
  10  chr10_74297145     AKia    A    G        0      0        2 
  10  chr10_74297145     AOna    A    G        0      0        2 
  10  chr10_74297145     ASom    A    G        0      0        2 
  10  chr10_74297145     HCab    A    G        0      0        2 
  10  chr10_74297145     HPrz    A    G        0      0        2 
  10  chr10_74297145     ZBoe    A    G        0      0        2 
  10  chr10_74297145     ZGre    A    G        0      0        2 
  10  chr10_74297145     ZHar    A    G      0.5      1        2 
  10  chr10_74297145   Sample    A    G        0      0        2 
  10  chr10_74302180     AAsi    A    G        0      0        2 
  10  chr10_74302180     AKia    A    G      0.5      1        2 
  10  chr10_74302180     AOna    A    G        1      2        2 
  10  chr10_74302180     ASom    A    G        0      0        2 
  10  chr10_74302180     HCab    A    G        0      0        2 
  10  chr10_74302180     HPrz    A    G        0      0        2 
  10  chr10_74302180     ZBoe    A    G        0      0        2 
  10  chr10_74302180     ZGre    A    G        0      0        2 
  10  chr10_74302180     ZHar    A    G        0      0        2 
  10  chr10_74302180   Sample    A    G        0      0        2 
  10  chr10_74314171     AAsi    A    G        0      0        2 
  10  chr10_74314171     AKia    A    G        0      0        2 
  10  chr10_74314171     AOna    A    G        0      0        2 
  10  chr10_74314171     ASom    A    G        0      0        2 
  10  chr10_74314171     HCab    A    G        0      0        2 
  10  chr10_74314171     HPrz    A    G      0.5      1        2 
  10  chr10_74314171     ZBoe    A    G        0      0        2 
  10  chr10_74314171     ZGre    A    G        0      0        2 
  10  chr10_74314171     ZHar    A    G        0      0        2 
  10  chr10_74314171   Sample    A    G        0      0        2 
  10  chr10_74323206     AAsi    A    G        0      0        2 
  10  chr10_74323206     AKia    A    G        0      0        2 
  10  chr10_74323206     AOna    A    G        0      0        2 
  10  chr10_74323206     ASom    A    G        0      0        2 
  10  chr10_74323206     HCab    A    G        1      2        2 
  10  chr10_74323206     HPrz    A    G        1      2        2 
  10  chr10_74323206     ZBoe    A    G        0      0        2 
  10  chr10_74323206     ZGre    A    G        0      0        2 
  10  chr10_74323206     ZHar    A    G        0      0        2 
  10  chr10_74323206   Sample    A    G        0      0        2 
  10  chr10_74330083     AAsi    G    T        0      0        2 
  10  chr10_74330083     AKia    G    T        0      0        2 
  10  chr10_74330083     AOna    G    T        0      0        2 
  10  chr10_74330083     ASom    G    T        0      0        2 
  10  chr10_74330083     HCab    G    T        0      0        2 
  10  chr10_74330083     HPrz    G    T        0      0        2 
  10  chr10_74330083     ZBoe    G    T        0      0        2 
  10  chr10_74330083     ZGre    G    T        0      0        2 
  10  chr10_74330083     ZHar    G    T      0.5      1        2 
  10  chr10_74330083   Sample    G    T        0      0        2 
  10  chr10_74330248     AAsi    T    C        0      0        2 
  10  chr10_74330248     AKia    T    C        1      2        2 
  10  chr10_74330248     AOna    T    C        1      2        2 
  10  chr10_74330248     ASom    T    C        0      0        2 
  10  chr10_74330248     HCab    T    C        0      0        2 
  10  chr10_74330248     HPrz    T    C        0      0        2 
  10  chr10_74330248     ZBoe    T    C        0      0        2 
  10  chr10_74330248     ZGre    T    C        0      0        2 
  10  chr10_74330248     ZHar    T    C        0      0        2 
  10  chr10_74330248   Sample    T    C        0      0        2 
  10  chr10_74330809     AAsi    G    A        0      0        2 
  10  chr10_74330809     AKia    G    A        0      0        2 
  10  chr10_74330809     AOna    G    A        0      0        2 
  10  chr10_74330809     ASom    G    A        0      0        2 
  10  chr10_74330809     HCab    G    A        0      0        2 
  10  chr10_74330809     HPrz    G    A        0      0        2 
  10  chr10_74330809     ZBoe    G    A        0      0        2 
  10  chr10_74330809     ZGre    G    A        0      0        2 
  10  chr10_74330809     ZHar    G    A        1      2        2 
  10  chr10_74330809   Sample    G    A        0      0        2 
  10  chr10_74331673     AAsi    G    A        0      0        2 
  10  chr10_74331673     AKia    G    A        0      0        2 
  10  chr10_74331673     AOna    G    A        0      0        2 
  10  chr10_74331673     ASom    G    A        0      0        2 
  10  chr10_74331673     HCab    G    A        0      0        2 
  10  chr10_74331673     HPrz    G    A        0      0        2 
  10  chr10_74331673     ZBoe    G    A        1      2        2 
  10  chr10_74331673     ZGre    G    A        0      0        2 
  10  chr10_74331673     ZHar    G    A        1      2        2 
  10  chr10_74331673   Sample    G    A        0      0        2 
  10  chr10_74337155     AAsi    T    C        0      0        2 
  10  chr10_74337155     AKia    T    C        0      0        2 
  10  chr10_74337155     AOna    T    C        0      0        2 
  10  chr10_74337155     ASom    T    C        0      0        2 
  10  chr10_74337155     HCab    T    C        1      2        2 
  10  chr10_74337155     HPrz    T    C        1      2        2 
  10  chr10_74337155     ZBoe    T    C        0      0        2 
  10  chr10_74337155     ZGre    T    C        0      0        2 
  10  chr10_74337155     ZHar    T    C        0      0        2 
  10  chr10_74337155   Sample    T    C        0      0        2 
  10  chr10_74337512     AAsi    C    T        0      0        2 
  10  chr10_74337512     AKia    C    T      0.5      1        2 
  10  chr10_74337512     AOna    C    T        1      2        2 
  10  chr10_74337512     ASom    C    T        0      0        2 
  10  chr10_74337512     HCab    C    T        1      2        2 
  10  chr10_74337512     HPrz    C    T        1      2        2 
  10  chr10_74337512     ZBoe    C    T        0      0        2 
  10  chr10_74337512     ZGre    C    T        0      0        2 
  10  chr10_74337512     ZHar    C    T        0      0        2 
  10  chr10_74337512   Sample    C    T        0      0        2 
  10  chr10_74337677     AAsi    A    G        0      0        2 
  10  chr10_74337677     AKia    A    G      0.5      1        2 
  10  chr10_74337677     AOna    A    G        1      2        2 
  10  chr10_74337677     ASom    A    G        0      0        2 
  10  chr10_74337677     HCab    A    G        0      0        2 
  10  chr10_74337677     HPrz    A    G        0      0        2 
  10  chr10_74337677     ZBoe    A    G        0      0        2 
  10  chr10_74337677     ZGre    A    G        0      0        2 
  10  chr10_74337677     ZHar    A    G        0      0        2 
  10  chr10_74337677   Sample    A    G        0      0        2 
  10  chr10_74338332     AAsi    A    T        0      0        2 
  10  chr10_74338332     AKia    A    T        0      0        2 
  10  chr10_74338332     AOna    A    T        0      0        2 
  10  chr10_74338332     ASom    A    T        0      0        2 
  10  chr10_74338332     HCab    A    T        1      2        2 
  10  chr10_74338332     HPrz    A    T        1      2        2 
  10  chr10_74338332     ZBoe    A    T        0      0        2 
  10  chr10_74338332     ZGre    A    T        0      0        2 
  10  chr10_74338332     ZHar    A    T        0      0        2 
  10  chr10_74338332   Sample    A    T        0      0        2 
  10  chr10_74343215     AAsi    C    T        0      0        2 
  10  chr10_74343215     AKia    C    T        0      0        2 
  10  chr10_74343215     AOna    C    T        0      0        2 
  10  chr10_74343215     ASom    C    T        0      0        2 
  10  chr10_74343215     HCab    C    T        1      2        2 
  10  chr10_74343215     HPrz    C    T        1      2        2 
  10  chr10_74343215     ZBoe    C    T        0      0        2 
  10  chr10_74343215     ZGre    C    T        0      0        2 
  10  chr10_74343215     ZHar    C    T        0      0        2 
  10  chr10_74343215   Sample    C    T        0      0        2 
  10  chr10_74346022     AAsi    T    G        0      0        2 
  10  chr10_74346022     AKia    T    G        0      0        2 
  10  chr10_74346022     AOna    T    G        0      0        2 
  10  chr10_74346022     ASom    T    G        0      0        2 
  10  chr10_74346022     HCab    T    G        0      0        2 
  10  chr10_74346022     HPrz    T    G        0      0        2 
  10  chr10_74346022     ZBoe    T    G      0.5      1        2 
  10  chr10_74346022     ZGre    T    G        0      0        2 
  10  chr10_74346022     ZHar    T    G        0      0        2 
  10  chr10_74346022   Sample    T    G        0      0        2 
  10  chr10_74348771     AAsi    G    A        0      0        2 
  10  chr10_74348771     AKia    G    A        0      0        2 
  10  chr10_74348771     AOna    G    A        0      0        2 
  10  chr10_74348771     ASom    G    A        0      0        2 
  10  chr10_74348771     HCab    G    A        0      0        2 
  10  chr10_74348771     HPrz    G    A      0.5      1        2 
  10  chr10_74348771     ZBoe    G    A        0      0        2 
  10  chr10_74348771     ZGre    G    A        0      0        2 
  10  chr10_74348771     ZHar    G    A        0      0        2 
  10  chr10_74348771   Sample    G    A        0      0        2 
  10  chr10_74353901     AAsi    T    A        1      2        2 
  10  chr10_74353901     AKia    T    A        0      0        2 
  10  chr10_74353901     AOna    T    A        0      0        2 
  10  chr10_74353901     ASom    T    A        1      2        2 
  10  chr10_74353901     HCab    T    A        0      0        2 
  10  chr10_74353901     HPrz    T    A        0      0        2 
  10  chr10_74353901     ZBoe    T    A        0      0        2 
  10  chr10_74353901     ZGre    T    A        0      0        2 
  10  chr10_74353901     ZHar    T    A        0      0        2 
  10  chr10_74353901   Sample    T    A        1      2        2 
  10  chr10_74357920     AAsi    T    C        0      0        2 
  10  chr10_74357920     AKia    T    C      0.5      1        2 
  10  chr10_74357920     AOna    T    C        0      0        2 
  10  chr10_74357920     ASom    T    C        0      0        2 
  10  chr10_74357920     HCab    T    C        0      0        2 
  10  chr10_74357920     HPrz    T    C        0      0        2 
  10  chr10_74357920     ZBoe    T    C        0      0        2 
  10  chr10_74357920     ZGre    T    C        0      0        2 
  10  chr10_74357920     ZHar    T    C        0      0        2 
  10  chr10_74357920   Sample    T    C        0      0        2 
  10  chr10_74358035     AAsi    G    T        0      0        2 
  10  chr10_74358035     AKia    G    T        0      0        2 
  10  chr10_74358035     AOna    G    T        0      0        2 
  10  chr10_74358035     ASom    G    T        0      0        2 
  10  chr10_74358035     HCab    G    T        1      2        2 
  10  chr10_74358035     HPrz    G    T        1      2        2 
  10  chr10_74358035     ZBoe    G    T        0      0        2 
  10  chr10_74358035     ZGre    G    T        0      0        2 
  10  chr10_74358035     ZHar    G    T        0      0        2 
  10  chr10_74358035   Sample    G    T        0      0        2 
  10  chr10_74359734     AAsi    G    A        0      0        2 
  10  chr10_74359734     AKia    G    A        0      0        2 
  10  chr10_74359734     AOna    G    A        0      0        2 
  10  chr10_74359734     ASom    G    A        0      0        2 
  10  chr10_74359734     HCab    G    A        0      0        2 
  10  chr10_74359734     HPrz    G    A      0.5      1        2 
  10  chr10_74359734     ZBoe    G    A        0      0        2 
  10  chr10_74359734     ZGre    G    A        0      0        2 
  10  chr10_74359734     ZHar    G    A        0      0        2 
  10  chr10_74359734   Sample    G    A        0      0        2 
  10  chr10_74360820     AAsi    G    T        0      0        2 
  10  chr10_74360820     AKia    G    T        0      0        2 
  10  chr10_74360820     AOna    G    T        1      2        2 
  10  chr10_74360820     ASom    G    T        0      0        2 
  10  chr10_74360820     HCab    G    T        0      0        2 
  10  chr10_74360820     HPrz    G    T        0      0        2 
  10  chr10_74360820     ZBoe    G    T        0      0        2 
  10  chr10_74360820     ZGre    G    T        0      0        2 
  10  chr10_74360820     ZHar    G    T        0      0        2 
  10  chr10_74360820   Sample    G    T        0      0        2 
  10  chr10_74364152     AAsi    G    A        0      0        2 
  10  chr10_74364152     AKia    G    A        0      0        2 
  10  chr10_74364152     AOna    G    A        0      0        2 
  10  chr10_74364152     ASom    G    A        0      0        2 
  10  chr10_74364152     HCab    G    A        0      0        2 
  10  chr10_74364152     HPrz    G    A        0      0        2 
  10  chr10_74364152     ZBoe    G    A        0      0        2 
  10  chr10_74364152     ZGre    G    A      0.5      1        2 
  10  chr10_74364152     ZHar    G    A        0      0        2 
  10  chr10_74364152   Sample    G    A        0      0        2 
  10  chr10_74364213     AAsi    C    T        0      0        2 
  10  chr10_74364213     AKia    C    T        0      0        2 
  10  chr10_74364213     AOna    C    T        0      0        2 
  10  chr10_74364213     ASom    C    T        0      0        2 
  10  chr10_74364213     HCab    C    T        0      0        2 
  10  chr10_74364213     HPrz    C    T        0      0        2 
  10  chr10_74364213     ZBoe    C    T        1      2        2 
  10  chr10_74364213     ZGre    C    T        0      0        2 
  10  chr10_74364213     ZHar    C    T        0      0        2 
  10  chr10_74364213   Sample    C    T        0      0        2 
  10  chr10_74373013     AAsi    C    T        0      0        2 
  10  chr10_74373013     AKia    C    T      0.5      1        2 
  10  chr10_74373013     AOna    C    T        1      2        2 
  10  chr10_74373013     ASom    C    T        0      0        2 
  10  chr10_74373013     HCab    C    T        0      0        2 
  10  chr10_74373013     HPrz    C    T        0      0        2 
  10  chr10_74373013     ZBoe    C    T        0      0        2 
  10  chr10_74373013     ZGre    C    T        0      0        2 
  10  chr10_74373013     ZHar    C    T        0      0        2 
  10  chr10_74373013   Sample    C    T        0      0        2 
  10  chr10_74389665     AAsi    A    G        0      0        2 
  10  chr10_74389665     AKia    A    G        0      0        2 
  10  chr10_74389665     AOna    A    G        0      0        2 
  10  chr10_74389665     ASom    A    G        0      0        2 
  10  chr10_74389665     HCab    A    G        0      0        2 
  10  chr10_74389665     HPrz    A    G        0      0        2 
  10  chr10_74389665     ZBoe    A    G        0      0        2 
  10  chr10_74389665     ZGre    A    G      0.5      1        2 
  10  chr10_74389665     ZHar    A    G        0      0        2 
  10  chr10_74389665   Sample    A    G        0      0        2 
  10  chr10_74391939     AAsi    G    T        0      0        2 
  10  chr10_74391939     AKia    G    T        0      0        2 
  10  chr10_74391939     AOna    G    T        1      2        2 
  10  chr10_74391939     ASom    G    T        0      0        2 
  10  chr10_74391939     HCab    G    T        0      0        2 
  10  chr10_74391939     HPrz    G    T        0      0        2 
  10  chr10_74391939     ZBoe    G    T        0      0        2 
  10  chr10_74391939     ZGre    G    T        0      0        2 
  10  chr10_74391939     ZHar    G    T        0      0        2 
  10  chr10_74391939   Sample    G    T        0      0        2 
  10  chr10_74398514     AAsi    C    T        0      0        2 
  10  chr10_74398514     AKia    C    T        0      0        2 
  10  chr10_74398514     AOna    C    T        0      0        2 
  10  chr10_74398514     ASom    C    T        0      0        2 
  10  chr10_74398514     HCab    C    T        0      0        2 
  10  chr10_74398514     HPrz    C    T        0      0        2 
  10  chr10_74398514     ZBoe    C    T        0      0        2 
  10  chr10_74398514     ZGre    C    T      0.5      1        2 
  10  chr10_74398514     ZHar    C    T        0      0        2 
  10  chr10_74398514   Sample    C    T        0      0        2 
  10  chr10_74398531     AAsi    A    G        0      0        2 
  10  chr10_74398531     AKia    A    G        0      0        2 
  10  chr10_74398531     AOna    A    G        0      0        2 
  10  chr10_74398531     ASom    A    G        0      0        2 
  10  chr10_74398531     HCab    A    G        0      0        2 
  10  chr10_74398531     HPrz    A    G        0      0        2 
  10  chr10_74398531     ZBoe    A    G        0      0        2 
  10  chr10_74398531     ZGre    A    G      0.5      1        2 
  10  chr10_74398531     ZHar    A    G        0      0        2 
  10  chr10_74398531   Sample    A    G        0      0        2 
  10  chr10_74401926     AAsi    G    T        0      0        2 
  10  chr10_74401926     AKia    G    T        0      0        2 
  10  chr10_74401926     AOna    G    T        0      0        2 
  10  chr10_74401926     ASom    G    T        0      0        2 
  10  chr10_74401926     HCab    G    T        0      0        2 
  10  chr10_74401926     HPrz    G    T        0      0        2 
  10  chr10_74401926     ZBoe    G    T      0.5      1        2 
  10  chr10_74401926     ZGre    G    T        0      0        2 
  10  chr10_74401926     ZHar    G    T        0      0        2 
  10  chr10_74401926   Sample    G    T        0      0        2 
  10  chr10_74409793     AAsi    A    G        0      0        2 
  10  chr10_74409793     AKia    A    G        0      0        2 
  10  chr10_74409793     AOna    A    G        1      2        2 
  10  chr10_74409793     ASom    A    G        0      0        2 
  10  chr10_74409793     HCab    A    G        0      0        2 
  10  chr10_74409793     HPrz    A    G        0      0        2 
  10  chr10_74409793     ZBoe    A    G        0      0        2 
  10  chr10_74409793     ZGre    A    G        0      0        2 
  10  chr10_74409793     ZHar    A    G        0      0        2 
  10  chr10_74409793   Sample    A    G        0      0        2 
  10  chr10_74415830     AAsi    G    C        0      0        2 
  10  chr10_74415830     AKia    G    C        0      0        2 
  10  chr10_74415830     AOna    G    C        0      0        2 
  10  chr10_74415830     ASom    G    C        0      0        2 
  10  chr10_74415830     HCab    G    C        1      2        2 
  10  chr10_74415830     HPrz    G    C        1      2        2 
  10  chr10_74415830     ZBoe    G    C        0      0        2 
  10  chr10_74415830     ZGre    G    C        0      0        2 
  10  chr10_74415830     ZHar    G    C        0      0        2 
  10  chr10_74415830   Sample    G    C        0      0        2 
  10  chr10_74416727     AAsi    C    T        0      0        2 
  10  chr10_74416727     AKia    C    T        0      0        2 
  10  chr10_74416727     AOna    C    T        0      0        2 
  10  chr10_74416727     ASom    C    T        0      0        2 
  10  chr10_74416727     HCab    C    T        0      0        2 
  10  chr10_74416727     HPrz    C    T        0      0        2 
  10  chr10_74416727     ZBoe    C    T        0      0        2 
  10  chr10_74416727     ZGre    C    T        0      0        2 
  10  chr10_74416727     ZHar    C    T        1      2        2 
  10  chr10_74416727   Sample    C    T        0      0        2 
  10  chr10_74449614     AAsi    C    T        0      0        2 
  10  chr10_74449614     AKia    C    T        0      0        2 
  10  chr10_74449614     AOna    C    T        0      0        2 
  10  chr10_74449614     ASom    C    T        0      0        2 
  10  chr10_74449614     HCab    C    T        0      0        2 
  10  chr10_74449614     HPrz    C    T        0      0        2 
  10  chr10_74449614     ZBoe    C    T        0      0        2 
  10  chr10_74449614     ZGre    C    T        1      2        2 
  10  chr10_74449614     ZHar    C    T        0      0        2 
  10  chr10_74449614   Sample    C    T        0      0        2 
  10  chr10_74450893     AAsi    A    T        0      0        2 
  10  chr10_74450893     AKia    A    T        1      2        2 
  10  chr10_74450893     AOna    A    T        1      2        2 
  10  chr10_74450893     ASom    A    T        0      0        2 
  10  chr10_74450893     HCab    A    T        0      0        2 
  10  chr10_74450893     HPrz    A    T        0      0        2 
  10  chr10_74450893     ZBoe    A    T        0      0        2 
  10  chr10_74450893     ZGre    A    T        0      0        2 
  10  chr10_74450893     ZHar    A    T        0      0        2 
  10  chr10_74450893   Sample    A    T        0      0        2 
  10  chr10_74459970     AAsi    A    C        0      0        2 
  10  chr10_74459970     AKia    A    C        1      2        2 
  10  chr10_74459970     AOna    A    C        1      2        2 
  10  chr10_74459970     ASom    A    C        0      0        2 
  10  chr10_74459970     HCab    A    C        0      0        2 
  10  chr10_74459970     HPrz    A    C        0      0        2 
  10  chr10_74459970     ZBoe    A    C        0      0        2 
  10  chr10_74459970     ZGre    A    C        0      0        2 
  10  chr10_74459970     ZHar    A    C        0      0        2 
  10  chr10_74459970   Sample    A    C        0      0        2 
  10  chr10_74461021     AAsi    C    G        0      0        2 
  10  chr10_74461021     AKia    C    G        0      0        2 
  10  chr10_74461021     AOna    C    G        0      0        2 
  10  chr10_74461021     ASom    C    G        0      0        2 
  10  chr10_74461021     HCab    C    G        1      2        2 
  10  chr10_74461021     HPrz    C    G        1      2        2 
  10  chr10_74461021     ZBoe    C    G        0      0        2 
  10  chr10_74461021     ZGre    C    G        0      0        2 
  10  chr10_74461021     ZHar    C    G        0      0        2 
  10  chr10_74461021   Sample    C    G        0      0        2 
  10  chr10_74471282     AAsi    C    G        0      0        2 
  10  chr10_74471282     AKia    C    G        0      0        2 
  10  chr10_74471282     AOna    C    G        0      0        2 
  10  chr10_74471282     ASom    C    G        0      0        2 
  10  chr10_74471282     HCab    C    G        0      0        2 
  10  chr10_74471282     HPrz    C    G      0.5      1        2 
  10  chr10_74471282     ZBoe    C    G        0      0        2 
  10  chr10_74471282     ZGre    C    G        0      0        2 
  10  chr10_74471282     ZHar    C    G        0      0        2 
  10  chr10_74471282   Sample    C    G        0      0        2 
  10  chr10_74481093     AAsi    C    T        0      0        2 
  10  chr10_74481093     AKia    C    T        0      0        2 
  10  chr10_74481093     AOna    C    T        0      0        2 
  10  chr10_74481093     ASom    C    T        0      0        2 
  10  chr10_74481093     HCab    C    T        0      0        2 
  10  chr10_74481093     HPrz    C    T        0      0        2 
  10  chr10_74481093     ZBoe    C    T        0      0        2 
  10  chr10_74481093     ZGre    C    T        1      2        2 
  10  chr10_74481093     ZHar    C    T        0      0        2 
  10  chr10_74481093   Sample    C    T        0      0        2 
  10  chr10_74487054     AAsi    A    G        0      0        2 
  10  chr10_74487054     AKia    A    G        0      0        2 
  10  chr10_74487054     AOna    A    G        0      0        2 
  10  chr10_74487054     ASom    A    G        0      0        2 
  10  chr10_74487054     HCab    A    G        0      0        2 
  10  chr10_74487054     HPrz    A    G        0      0        2 
  10  chr10_74487054     ZBoe    A    G      0.5      1        2 
  10  chr10_74487054     ZGre    A    G        0      0        2 
  10  chr10_74487054     ZHar    A    G        0      0        2 
  10  chr10_74487054   Sample    A    G        0      0        2 
  10  chr10_74488481     AAsi    G    A        0      0        2 
  10  chr10_74488481     AKia    G    A        0      0        2 
  10  chr10_74488481     AOna    G    A        0      0        2 
  10  chr10_74488481     ASom    G    A        0      0        2 
  10  chr10_74488481     HCab    G    A        0      0        2 
  10  chr10_74488481     HPrz    G    A      0.5      1        2 
  10  chr10_74488481     ZBoe    G    A        0      0        2 
  10  chr10_74488481     ZGre    G    A        0      0        2 
  10  chr10_74488481     ZHar    G    A        0      0        2 
  10  chr10_74488481   Sample    G    A        0      0        2 
  10  chr10_74490525     AAsi    T    C        0      0        2 
  10  chr10_74490525     AKia    T    C        0      0        2 
  10  chr10_74490525     AOna    T    C        0      0        2 
  10  chr10_74490525     ASom    T    C        0      0        2 
  10  chr10_74490525     HCab    T    C        0      0        2 
  10  chr10_74490525     HPrz    T    C        0      0        2 
  10  chr10_74490525     ZBoe    T    C        0      0        2 
  10  chr10_74490525     ZGre    T    C        0      0        2 
  10  chr10_74490525     ZHar    T    C      0.5      1        2 
  10  chr10_74490525   Sample    T    C        0      0        2 
  10  chr10_74492800     AAsi    C    A        0      0        2 
  10  chr10_74492800     AKia    C    A        0      0        2 
  10  chr10_74492800     AOna    C    A        0      0        2 
  10  chr10_74492800     ASom    C    A        0      0        2 
  10  chr10_74492800     HCab    C    A        0      0        2 
  10  chr10_74492800     HPrz    C    A        0      0        2 
  10  chr10_74492800     ZBoe    C    A      0.5      1        2 
  10  chr10_74492800     ZGre    C    A        0      0        2 
  10  chr10_74492800     ZHar    C    A        0      0        2 
  10  chr10_74492800   Sample    C    A        0      0        2 
  10  chr10_74495971     AAsi    G    A        0      0        2 
  10  chr10_74495971     AKia    G    A        0      0        2 
  10  chr10_74495971     AOna    G    A        0      0        2 
  10  chr10_74495971     ASom    G    A        0      0        2 
  10  chr10_74495971     HCab    G    A        0      0        2 
  10  chr10_74495971     HPrz    G    A        0      0        2 
  10  chr10_74495971     ZBoe    G    A      0.5      1        2 
  10  chr10_74495971     ZGre    G    A        0      0        2 
  10  chr10_74495971     ZHar    G    A        0      0        2 
  10  chr10_74495971   Sample    G    A        0      0        2 
  10  chr10_74497331     AAsi    A    G        0      0        2 
  10  chr10_74497331     AKia    A    G        0      0        2 
  10  chr10_74497331     AOna    A    G        0      0        2 
  10  chr10_74497331     ASom    A    G        0      0        2 
  10  chr10_74497331     HCab    A    G        1      2        2 
  10  chr10_74497331     HPrz    A    G        1      2        2 
  10  chr10_74497331     ZBoe    A    G        0      0        2 
  10  chr10_74497331     ZGre    A    G        0      0        2 
  10  chr10_74497331     ZHar    A    G        0      0        2 
  10  chr10_74497331   Sample    A    G        0      0        2 
  10  chr10_74501385     AAsi    T    G        0      0        2 
  10  chr10_74501385     AKia    T    G        1      2        2 
  10  chr10_74501385     AOna    T    G        0      0        2 
  10  chr10_74501385     ASom    T    G        0      0        2 
  10  chr10_74501385     HCab    T    G        0      0        2 
  10  chr10_74501385     HPrz    T    G        0      0        2 
  10  chr10_74501385     ZBoe    T    G        0      0        2 
  10  chr10_74501385     ZGre    T    G        0      0        2 
  10  chr10_74501385     ZHar    T    G        0      0        2 
  10  chr10_74501385   Sample    T    G        0      0        2 
  10  chr10_74505906     AAsi    T    C        0      0        2 
  10  chr10_74505906     AKia    T    C        1      2        2 
  10  chr10_74505906     AOna    T    C        0      0        2 
  10  chr10_74505906     ASom    T    C        0      0        2 
  10  chr10_74505906     HCab    T    C        1      2        2 
  10  chr10_74505906     HPrz    T    C        1      2        2 
  10  chr10_74505906     ZBoe    T    C        0      0        2 
  10  chr10_74505906     ZGre    T    C        0      0        2 
  10  chr10_74505906     ZHar    T    C        0      0        2 
  10  chr10_74505906   Sample    T    C        0      0        2 
  10  chr10_74511005     AAsi    T    A        0      0        2 
  10  chr10_74511005     AKia    T    A        0      0        2 
  10  chr10_74511005     AOna    T    A        0      0        2 
  10  chr10_74511005     ASom    T    A        0      0        2 
  10  chr10_74511005     HCab    T    A        1      2        2 
  10  chr10_74511005     HPrz    T    A        1      2        2 
  10  chr10_74511005     ZBoe    T    A        0      0        2 
  10  chr10_74511005     ZGre    T    A        0      0        2 
  10  chr10_74511005     ZHar    T    A        0      0        2 
  10  chr10_74511005   Sample    T    A        0      0        2 
  10  chr10_74513815     AAsi    T    C        0      0        2 
  10  chr10_74513815     AKia    T    C        0      0        2 
  10  chr10_74513815     AOna    T    C        1      2        2 
  10  chr10_74513815     ASom    T    C        0      0        2 
  10  chr10_74513815     HCab    T    C        0      0        2 
  10  chr10_74513815     HPrz    T    C        0      0        2 
  10  chr10_74513815     ZBoe    T    C        0      0        2 
  10  chr10_74513815     ZGre    T    C        0      0        2 
  10  chr10_74513815     ZHar    T    C        0      0        2 
  10  chr10_74513815   Sample    T    C        0      0        2 
  10  chr10_74526127     AAsi    T    C        0      0        2 
  10  chr10_74526127     AKia    T    C        0      0        2 
  10  chr10_74526127     AOna    T    C        0      0        2 
  10  chr10_74526127     ASom    T    C        0      0        2 
  10  chr10_74526127     HCab    T    C        0      0        2 
  10  chr10_74526127     HPrz    T    C        0      0        2 
  10  chr10_74526127     ZBoe    T    C        0      0        2 
  10  chr10_74526127     ZGre    T    C        0      0        2 
  10  chr10_74526127     ZHar    T    C        1      2        2 
  10  chr10_74526127   Sample    T    C        0      0        2 
  10  chr10_74529126     AAsi    C    T        0      0        2 
  10  chr10_74529126     AKia    C    T        0      0        2 
  10  chr10_74529126     AOna    C    T        1      2        2 
  10  chr10_74529126     ASom    C    T        0      0        2 
  10  chr10_74529126     HCab    C    T        0      0        2 
  10  chr10_74529126     HPrz    C    T        0      0        2 
  10  chr10_74529126     ZBoe    C    T        0      0        2 
  10  chr10_74529126     ZGre    C    T        0      0        2 
  10  chr10_74529126     ZHar    C    T        0      0        2 
  10  chr10_74529126   Sample    C    T        0      0        2 
  10  chr10_74530399     AAsi    C    G        0      0        2 
  10  chr10_74530399     AKia    C    G        0      0        2 
  10  chr10_74530399     AOna    C    G        1      2        2 
  10  chr10_74530399     ASom    C    G        0      0        2 
  10  chr10_74530399     HCab    C    G        0      0        2 
  10  chr10_74530399     HPrz    C    G        0      0        2 
  10  chr10_74530399     ZBoe    C    G        0      0        2 
  10  chr10_74530399     ZGre    C    G        0      0        2 
  10  chr10_74530399     ZHar    C    G        0      0        2 
  10  chr10_74530399   Sample    C    G        0      0        2 
  10  chr10_74541498     AAsi    C    T        0      0        2 
  10  chr10_74541498     AKia    C    T        0      0        2 
  10  chr10_74541498     AOna    C    T        0      0        2 
  10  chr10_74541498     ASom    C    T        0      0        2 
  10  chr10_74541498     HCab    C    T        1      2        2 
  10  chr10_74541498     HPrz    C    T      0.5      1        2 
  10  chr10_74541498     ZBoe    C    T        0      0        2 
  10  chr10_74541498     ZGre    C    T        0      0        2 
  10  chr10_74541498     ZHar    C    T        0      0        2 
  10  chr10_74541498   Sample    C    T        0      0        2 
  10  chr10_74565056     AAsi    A    G        0      0        2 
  10  chr10_74565056     AKia    A    G        0      0        2 
  10  chr10_74565056     AOna    A    G        0      0        2 
  10  chr10_74565056     ASom    A    G        0      0        2 
  10  chr10_74565056     HCab    A    G        0      0        2 
  10  chr10_74565056     HPrz    A    G        0      0        2 
  10  chr10_74565056     ZBoe    A    G      0.5      1        2 
  10  chr10_74565056     ZGre    A    G        0      0        2 
  10  chr10_74565056     ZHar    A    G        0      0        2 
  10  chr10_74565056   Sample    A    G        0      0        2 
  10  chr10_74571599     AAsi    T    C        0      0        2 
  10  chr10_74571599     AKia    T    C        0      0        2 
  10  chr10_74571599     AOna    T    C        0      0        2 
  10  chr10_74571599     ASom    T    C        0      0        2 
  10  chr10_74571599     HCab    T    C        0      0        2 
  10  chr10_74571599     HPrz    T    C        0      0        2 
  10  chr10_74571599     ZBoe    T    C        0      0        2 
  10  chr10_74571599     ZGre    T    C        0      0        2 
  10  chr10_74571599     ZHar    T    C        1      2        2 
  10  chr10_74571599   Sample    T    C        0      0        2 
  10  chr10_74571759     AAsi    C    T        0      0        2 
  10  chr10_74571759     AKia    C    T        0      0        2 
  10  chr10_74571759     AOna    C    T        0      0        2 
  10  chr10_74571759     ASom    C    T        0      0        2 
  10  chr10_74571759     HCab    C    T        1      2        2 
  10  chr10_74571759     HPrz    C    T      0.5      1        2 
  10  chr10_74571759     ZBoe    C    T        0      0        2 
  10  chr10_74571759     ZGre    C    T        0      0        2 
  10  chr10_74571759     ZHar    C    T        0      0        2 
  10  chr10_74571759   Sample    C    T        0      0        2 
  10  chr10_74572719     AAsi    A    G        0      0        2 
  10  chr10_74572719     AKia    A    G        0      0        2 
  10  chr10_74572719     AOna    A    G        0      0        2 
  10  chr10_74572719     ASom    A    G        0      0        2 
  10  chr10_74572719     HCab    A    G        1      2        2 
  10  chr10_74572719     HPrz    A    G        1      2        2 
  10  chr10_74572719     ZBoe    A    G        0      0        2 
  10  chr10_74572719     ZGre    A    G        0      0        2 
  10  chr10_74572719     ZHar    A    G        0      0        2 
  10  chr10_74572719   Sample    A    G        0      0        2 
  10  chr10_74574173     AAsi    T    A        0      0        2 
  10  chr10_74574173     AKia    T    A        0      0        2 
  10  chr10_74574173     AOna    T    A        0      0        2 
  10  chr10_74574173     ASom    T    A        0      0        2 
  10  chr10_74574173     HCab    T    A        1      2        2 
  10  chr10_74574173     HPrz    T    A        1      2        2 
  10  chr10_74574173     ZBoe    T    A        0      0        2 
  10  chr10_74574173     ZGre    T    A        0      0        2 
  10  chr10_74574173     ZHar    T    A        0      0        2 
  10  chr10_74574173   Sample    T    A        0      0        2 
  10  chr10_74576186     AAsi    C    T        0      0        2 
  10  chr10_74576186     AKia    C    T        0      0        2 
  10  chr10_74576186     AOna    C    T        0      0        2 
  10  chr10_74576186     ASom    C    T        0      0        2 
  10  chr10_74576186     HCab    C    T        0      0        2 
  10  chr10_74576186     HPrz    C    T        0      0        2 
  10  chr10_74576186     ZBoe    C    T        0      0        2 
  10  chr10_74576186     ZGre    C    T        1      2        2 
  10  chr10_74576186     ZHar    C    T        0      0        2 
  10  chr10_74576186   Sample    C    T        0      0        2 
  10  chr10_74594979     AAsi    C    T        0      0        2 
  10  chr10_74594979     AKia    C    T        0      0        2 
  10  chr10_74594979     AOna    C    T        0      0        2 
  10  chr10_74594979     ASom    C    T        0      0        2 
  10  chr10_74594979     HCab    C    T        1      2        2 
  10  chr10_74594979     HPrz    C    T        1      2        2 
  10  chr10_74594979     ZBoe    C    T        0      0        2 
  10  chr10_74594979     ZGre    C    T        0      0        2 
  10  chr10_74594979     ZHar    C    T        0      0        2 
  10  chr10_74594979   Sample    C    T        0      0        2 
  10  chr10_74597061     AAsi    G    A        0      0        2 
  10  chr10_74597061     AKia    G    A        0      0        2 
  10  chr10_74597061     AOna    G    A        0      0        2 
  10  chr10_74597061     ASom    G    A        0      0        2 
  10  chr10_74597061     HCab    G    A        1      2        2 
  10  chr10_74597061     HPrz    G    A        1      2        2 
  10  chr10_74597061     ZBoe    G    A        0      0        2 
  10  chr10_74597061     ZGre    G    A        0      0        2 
  10  chr10_74597061     ZHar    G    A        0      0        2 
  10  chr10_74597061   Sample    G    A        0      0        2 
  10  chr10_74598186     AAsi    C    T        0      0        2 
  10  chr10_74598186     AKia    C    T        1      2        2 
  10  chr10_74598186     AOna    C    T        1      2        2 
  10  chr10_74598186     ASom    C    T        0      0        2 
  10  chr10_74598186     HCab    C    T        1      2        2 
  10  chr10_74598186     HPrz    C    T        1      2        2 
  10  chr10_74598186     ZBoe    C    T        0      0        2 
  10  chr10_74598186     ZGre    C    T        0      0        2 
  10  chr10_74598186     ZHar    C    T        0      0        2 
  10  chr10_74598186   Sample    C    T        0      0        2 
  10  chr10_74616984     AAsi    C    T        0      0        2 
  10  chr10_74616984     AKia    C    T        0      0        2 
  10  chr10_74616984     AOna    C    T        0      0        2 
  10  chr10_74616984     ASom    C    T        0      0        2 
  10  chr10_74616984     HCab    C    T        0      0        2 
  10  chr10_74616984     HPrz    C    T      0.5      1        2 
  10  chr10_74616984     ZBoe    C    T        0      0        2 
  10  chr10_74616984     ZGre    C    T        0      0        2 
  10  chr10_74616984     ZHar    C    T        0      0        2 
  10  chr10_74616984   Sample    C    T        0      0        2 
  10  chr10_74625116     AAsi    A    G        0      0        2 
  10  chr10_74625116     AKia    A    G        0      0        2 
  10  chr10_74625116     AOna    A    G        0      0        2 
  10  chr10_74625116     ASom    A    G        0      0        2 
  10  chr10_74625116     HCab    A    G        0      0        2 
  10  chr10_74625116     HPrz    A    G        0      0        2 
  10  chr10_74625116     ZBoe    A    G        0      0        2 
  10  chr10_74625116     ZGre    A    G      0.5      1        2 
  10  chr10_74625116     ZHar    A    G        0      0        2 
  10  chr10_74625116   Sample    A    G        0      0        2 
  10  chr10_74633016     AAsi    T    C      0.5      1        2 
  10  chr10_74633016     AKia    T    C        0      0        2 
  10  chr10_74633016     AOna    T    C        0      0        2 
  10  chr10_74633016     ASom    T    C      0.5      1        2 
  10  chr10_74633016     HCab    T    C        0      0        2 
  10  chr10_74633016     HPrz    T    C        0      0        2 
  10  chr10_74633016     ZBoe    T    C        0      0        2 
  10  chr10_74633016     ZGre    T    C        0      0        2 
  10  chr10_74633016     ZHar    T    C        0      0        2 
  10  chr10_74633016   Sample    T    C        0      0        2 
  10  chr10_74639045     AAsi    C    T        0      0        2 
  10  chr10_74639045     AKia    C    T        0      0        2 
  10  chr10_74639045     AOna    C    T        0      0        2 
  10  chr10_74639045     ASom    C    T        0      0        2 
  10  chr10_74639045     HCab    C    T        0      0        2 
  10  chr10_74639045     HPrz    C    T        0      0        2 
  10  chr10_74639045     ZBoe    C    T        0      0        2 
  10  chr10_74639045     ZGre    C    T      0.5      1        2 
  10  chr10_74639045     ZHar    C    T        0      0        2 
  10  chr10_74639045   Sample    C    T        0      0        2 
  10  chr10_74640271     AAsi    C    T        0      0        2 
  10  chr10_74640271     AKia    C    T        0      0        2 
  10  chr10_74640271     AOna    C    T        0      0        2 
  10  chr10_74640271     ASom    C    T        0      0        2 
  10  chr10_74640271     HCab    C    T      0.5      1        2 
  10  chr10_74640271     HPrz    C    T      0.5      1        2 
  10  chr10_74640271     ZBoe    C    T        0      0        2 
  10  chr10_74640271     ZGre    C    T        0      0        2 
  10  chr10_74640271     ZHar    C    T        0      0        2 
  10  chr10_74640271   Sample    C    T        0      0        2 
  10  chr10_74647041     AAsi    T    C        0      0        2 
  10  chr10_74647041     AKia    T    C        0      0        2 
  10  chr10_74647041     AOna    T    C        0      0        2 
  10  chr10_74647041     ASom    T    C        0      0        2 
  10  chr10_74647041     HCab    T    C        0      0        2 
  10  chr10_74647041     HPrz    T    C        0      0        2 
  10  chr10_74647041     ZBoe    T    C      0.5      1        2 
  10  chr10_74647041     ZGre    T    C        0      0        2 
  10  chr10_74647041     ZHar    T    C        0      0        2 
  10  chr10_74647041   Sample    T    C        0      0        2 
  10  chr10_74654031     AAsi    C    T        0      0        2 
  10  chr10_74654031     AKia    C    T        0      0        2 
  10  chr10_74654031     AOna    C    T        0      0        2 
  10  chr10_74654031     ASom    C    T        0      0        2 
  10  chr10_74654031     HCab    C    T        0      0        2 
  10  chr10_74654031     HPrz    C    T        0      0        2 
  10  chr10_74654031     ZBoe    C    T      0.5      1        2 
  10  chr10_74654031     ZGre    C    T        0      0        2 
  10  chr10_74654031     ZHar    C    T        1      2        2 
  10  chr10_74654031   Sample    C    T        0      0        2 
  10  chr10_74656834     AAsi    G    T        0      0        2 
  10  chr10_74656834     AKia    G    T        0      0        2 
  10  chr10_74656834     AOna    G    T        0      0        2 
  10  chr10_74656834     ASom    G    T        0      0        2 
  10  chr10_74656834     HCab    G    T        1      2        2 
  10  chr10_74656834     HPrz    G    T        1      2        2 
  10  chr10_74656834     ZBoe    G    T        0      0        2 
  10  chr10_74656834     ZGre    G    T        0      0        2 
  10  chr10_74656834     ZHar    G    T        0      0        2 
  10  chr10_74656834   Sample    G    T        0      0        2 
  10  chr10_74661446     AAsi    A    G        0      0        2 
  10  chr10_74661446     AKia    A    G        0      0        2 
  10  chr10_74661446     AOna    A    G        0      0        2 
  10  chr10_74661446     ASom    A    G        0      0        2 
  10  chr10_74661446     HCab    A    G        1      2        2 
  10  chr10_74661446     HPrz    A    G        1      2        2 
  10  chr10_74661446     ZBoe    A    G        0      0        2 
  10  chr10_74661446     ZGre    A    G        0      0        2 
  10  chr10_74661446     ZHar    A    G        0      0        2 
  10  chr10_74661446   Sample    A    G        0      0        2 
  10  chr10_74666142     AAsi    G    T        0      0        2 
  10  chr10_74666142     AKia    G    T        0      0        2 
  10  chr10_74666142     AOna    G    T        0      0        2 
  10  chr10_74666142     ASom    G    T        0      0        2 
  10  chr10_74666142     HCab    G    T        1      2        2 
  10  chr10_74666142     HPrz    G    T        1      2        2 
  10  chr10_74666142     ZBoe    G    T        0      0        2 
  10  chr10_74666142     ZGre    G    T        0      0        2 
  10  chr10_74666142     ZHar    G    T        0      0        2 
  10  chr10_74666142   Sample    G    T        0      0        2 
  10  chr10_74666730     AAsi    G    T        0      0        2 
  10  chr10_74666730     AKia    G    T        0      0        2 
  10  chr10_74666730     AOna    G    T        1      2        2 
  10  chr10_74666730     ASom    G    T        0      0        2 
  10  chr10_74666730     HCab    G    T        0      0        2 
  10  chr10_74666730     HPrz    G    T        0      0        2 
  10  chr10_74666730     ZBoe    G    T        0      0        2 
  10  chr10_74666730     ZGre    G    T        0      0        2 
  10  chr10_74666730     ZHar    G    T        0      0        2 
  10  chr10_74666730   Sample    G    T        0      0        2 
  10  chr10_74680478     AAsi    A    G        0      0        2 
  10  chr10_74680478     AKia    A    G        0      0        2 
  10  chr10_74680478     AOna    A    G        0      0        2 
  10  chr10_74680478     ASom    A    G        0      0        2 
  10  chr10_74680478     HCab    A    G        1      2        2 
  10  chr10_74680478     HPrz    A    G        1      2        2 
  10  chr10_74680478     ZBoe    A    G        0      0        2 
  10  chr10_74680478     ZGre    A    G        0      0        2 
  10  chr10_74680478     ZHar    A    G        0      0        2 
  10  chr10_74680478   Sample    A    G        0      0        2 
  10  chr10_74680764     AAsi    T    C        0      0        2 
  10  chr10_74680764     AKia    T    C        0      0        2 
  10  chr10_74680764     AOna    T    C        0      0        2 
  10  chr10_74680764     ASom    T    C        0      0        2 
  10  chr10_74680764     HCab    T    C        0      0        2 
  10  chr10_74680764     HPrz    T    C        0      0        2 
  10  chr10_74680764     ZBoe    T    C      0.5      1        2 
  10  chr10_74680764     ZGre    T    C        0      0        2 
  10  chr10_74680764     ZHar    T    C        0      0        2 
  10  chr10_74680764   Sample    T    C        0      0        2 
  10  chr10_74684042     AAsi    A    G        0      0        2 
  10  chr10_74684042     AKia    A    G        0      0        2 
  10  chr10_74684042     AOna    A    G        0      0        2 
  10  chr10_74684042     ASom    A    G        0      0        2 
  10  chr10_74684042     HCab    A    G        0      0        2 
  10  chr10_74684042     HPrz    A    G        0      0        2 
  10  chr10_74684042     ZBoe    A    G        0      0        2 
  10  chr10_74684042     ZGre    A    G        0      0        2 
  10  chr10_74684042     ZHar    A    G        1      2        2 
  10  chr10_74684042   Sample    A    G        0      0        2 
  10  chr10_74685774     AAsi    G    A      0.5      1        2 
  10  chr10_74685774     AKia    G    A        0      0        2 
  10  chr10_74685774     AOna    G    A        0      0        2 
  10  chr10_74685774     ASom    G    A        0      0        2 
  10  chr10_74685774     HCab    G    A        0      0        2 
  10  chr10_74685774     HPrz    G    A        0      0        2 
  10  chr10_74685774     ZBoe    G    A        0      0        2 
  10  chr10_74685774     ZGre    G    A        0      0        2 
  10  chr10_74685774     ZHar    G    A        0      0        2 
  10  chr10_74685774   Sample    G    A        0      0        2 
  10  chr10_74691972     AAsi    G    T      0.5      1        2 
  10  chr10_74691972     AKia    G    T        0      0        2 
  10  chr10_74691972     AOna    G    T        0      0        2 
  10  chr10_74691972     ASom    G    T        0      0        2 
  10  chr10_74691972     HCab    G    T        0      0        2 
  10  chr10_74691972     HPrz    G    T        0      0        2 
  10  chr10_74691972     ZBoe    G    T        0      0        2 
  10  chr10_74691972     ZGre    G    T        0      0        2 
  10  chr10_74691972     ZHar    G    T        0      0        2 
  10  chr10_74691972   Sample    G    T        0      0        2 
  10  chr10_74694380     AAsi    A    C        0      0        2 
  10  chr10_74694380     AKia    A    C        0      0        2 
  10  chr10_74694380     AOna    A    C        0      0        2 
  10  chr10_74694380     ASom    A    C        0      0        2 
  10  chr10_74694380     HCab    A    C        0      0        2 
  10  chr10_74694380     HPrz    A    C        0      0        2 
  10  chr10_74694380     ZBoe    A    C      0.5      1        2 
  10  chr10_74694380     ZGre    A    C        0      0        2 
  10  chr10_74694380     ZHar    A    C        0      0        2 
  10  chr10_74694380   Sample    A    C        0      0        2 
  10  chr10_74696513     AAsi    T    C        0      0        2 
  10  chr10_74696513     AKia    T    C        0      0        2 
  10  chr10_74696513     AOna    T    C        0      0        2 
  10  chr10_74696513     ASom    T    C        0      0        2 
  10  chr10_74696513     HCab    T    C      0.5      1        2 
  10  chr10_74696513     HPrz    T    C        0      0        2 
  10  chr10_74696513     ZBoe    T    C        0      0        2 
  10  chr10_74696513     ZGre    T    C        0      0        2 
  10  chr10_74696513     ZHar    T    C        0      0        2 
  10  chr10_74696513   Sample    T    C        0      0        2 
  10  chr10_74706548     AAsi    T    C        0      0        2 
  10  chr10_74706548     AKia    T    C        0      0        2 
  10  chr10_74706548     AOna    T    C        0      0        2 
  10  chr10_74706548     ASom    T    C        0      0        2 
  10  chr10_74706548     HCab    T    C        1      2        2 
  10  chr10_74706548     HPrz    T    C        1      2        2 
  10  chr10_74706548     ZBoe    T    C        0      0        2 
  10  chr10_74706548     ZGre    T    C        0      0        2 
  10  chr10_74706548     ZHar    T    C        0      0        2 
  10  chr10_74706548   Sample    T    C        0      0        2 
  10  chr10_74707602     AAsi    C    T        0      0        2 
  10  chr10_74707602     AKia    C    T        0      0        2 
  10  chr10_74707602     AOna    C    T        0      0        2 
  10  chr10_74707602     ASom    C    T        0      0        2 
  10  chr10_74707602     HCab    C    T        1      2        2 
  10  chr10_74707602     HPrz    C    T        1      2        2 
  10  chr10_74707602     ZBoe    C    T        0      0        2 
  10  chr10_74707602     ZGre    C    T        0      0        2 
  10  chr10_74707602     ZHar    C    T        0      0        2 
  10  chr10_74707602   Sample    C    T        0      0        2 
  10  chr10_74709870     AAsi    C    T        0      0        2 
  10  chr10_74709870     AKia    C    T        0      0        2 
  10  chr10_74709870     AOna    C    T        0      0        2 
  10  chr10_74709870     ASom    C    T        0      0        2 
  10  chr10_74709870     HCab    C    T        1      2        2 
  10  chr10_74709870     HPrz    C    T        1      2        2 
  10  chr10_74709870     ZBoe    C    T        0      0        2 
  10  chr10_74709870     ZGre    C    T        0      0        2 
  10  chr10_74709870     ZHar    C    T        0      0        2 
  10  chr10_74709870   Sample    C    T        0      0        2 
  10  chr10_74713064     AAsi    G    A        0      0        2 
  10  chr10_74713064     AKia    G    A        0      0        2 
  10  chr10_74713064     AOna    G    A        0      0        2 
  10  chr10_74713064     ASom    G    A        0      0        2 
  10  chr10_74713064     HCab    G    A        1      2        2 
  10  chr10_74713064     HPrz    G    A        1      2        2 
  10  chr10_74713064     ZBoe    G    A        0      0        2 
  10  chr10_74713064     ZGre    G    A        0      0        2 
  10  chr10_74713064     ZHar    G    A        0      0        2 
  10  chr10_74713064   Sample    G    A        0      0        2 
  10  chr10_74718476     AAsi    G    A        0      0        2 
  10  chr10_74718476     AKia    G    A        0      0        2 
  10  chr10_74718476     AOna    G    A        0      0        2 
  10  chr10_74718476     ASom    G    A        0      0        2 
  10  chr10_74718476     HCab    G    A        0      0        2 
  10  chr10_74718476     HPrz    G    A        0      0        2 
  10  chr10_74718476     ZBoe    G    A        0      0        2 
  10  chr10_74718476     ZGre    G    A        0      0        2 
  10  chr10_74718476     ZHar    G    A        1      2        2 
  10  chr10_74718476   Sample    G    A        0      0        2 
  10  chr10_74720530     AAsi    G    A        0      0        2 
  10  chr10_74720530     AKia    G    A        0      0        2 
  10  chr10_74720530     AOna    G    A        0      0        2 
  10  chr10_74720530     ASom    G    A      0.5      1        2 
  10  chr10_74720530     HCab    G    A        0      0        2 
  10  chr10_74720530     HPrz    G    A        0      0        2 
  10  chr10_74720530     ZBoe    G    A        0      0        2 
  10  chr10_74720530     ZGre    G    A        0      0        2 
  10  chr10_74720530     ZHar    G    A        0      0        2 
  10  chr10_74720530   Sample    G    A        0      0        2 
  10  chr10_74723289     AAsi    G    T        0      0        2 
  10  chr10_74723289     AKia    G    T        0      0        2 
  10  chr10_74723289     AOna    G    T        0      0        2 
  10  chr10_74723289     ASom    G    T        0      0        2 
  10  chr10_74723289     HCab    G    T        0      0        2 
  10  chr10_74723289     HPrz    G    T        0      0        2 
  10  chr10_74723289     ZBoe    G    T        0      0        2 
  10  chr10_74723289     ZGre    G    T        0      0        2 
  10  chr10_74723289     ZHar    G    T      0.5      1        2 
  10  chr10_74723289   Sample    G    T        0      0        2 
  10  chr10_74733484     AAsi    C    A        0      0        2 
  10  chr10_74733484     AKia    C    A        0      0        2 
  10  chr10_74733484     AOna    C    A        0      0        2 
  10  chr10_74733484     ASom    C    A        0      0        2 
  10  chr10_74733484     HCab    C    A        0      0        2 
  10  chr10_74733484     HPrz    C    A        0      0        2 
  10  chr10_74733484     ZBoe    C    A      0.5      1        2 
  10  chr10_74733484     ZGre    C    A        0      0        2 
  10  chr10_74733484     ZHar    C    A        0      0        2 
  10  chr10_74733484   Sample    C    A        0      0        2 
  10  chr10_74745065     AAsi    C    T        0      0        2 
  10  chr10_74745065     AKia    C    T        0      0        2 
  10  chr10_74745065     AOna    C    T        0      0        2 
  10  chr10_74745065     ASom    C    T        0      0        2 
  10  chr10_74745065     HCab    C    T        0      0        2 
  10  chr10_74745065     HPrz    C    T      0.5      1        2 
  10  chr10_74745065     ZBoe    C    T        0      0        2 
  10  chr10_74745065     ZGre    C    T        0      0        2 
  10  chr10_74745065     ZHar    C    T        0      0        2 
  10  chr10_74745065   Sample    C    T        0      0        2 
  10  chr10_74745777     AAsi    C    T        0      0        2 
  10  chr10_74745777     AKia    C    T        0      0        2 
  10  chr10_74745777     AOna    C    T        0      0        2 
  10  chr10_74745777     ASom    C    T        0      0        2 
  10  chr10_74745777     HCab    C    T        0      0        2 
  10  chr10_74745777     HPrz    C    T        0      0        2 
  10  chr10_74745777     ZBoe    C    T        0      0        2 
  10  chr10_74745777     ZGre    C    T        0      0        2 
  10  chr10_74745777     ZHar    C    T        1      2        2 
  10  chr10_74745777   Sample    C    T        0      0        2 
  10  chr10_74749782     AAsi    G    T        0      0        2 
  10  chr10_74749782     AKia    G    T        0      0        2 
  10  chr10_74749782     AOna    G    T        0      0        2 
  10  chr10_74749782     ASom    G    T        0      0        2 
  10  chr10_74749782     HCab    G    T        0      0        2 
  10  chr10_74749782     HPrz    G    T        0      0        2 
  10  chr10_74749782     ZBoe    G    T        0      0        2 
  10  chr10_74749782     ZGre    G    T        1      2        2 
  10  chr10_74749782     ZHar    G    T        0      0        2 
  10  chr10_74749782   Sample    G    T        0      0        2 
  10  chr10_74752612     AAsi    T    G      0.5      1        2 
  10  chr10_74752612     AKia    T    G        0      0        2 
  10  chr10_74752612     AOna    T    G        1      2        2 
  10  chr10_74752612     ASom    T    G      0.5      1        2 
  10  chr10_74752612     HCab    T    G        0      0        2 
  10  chr10_74752612     HPrz    T    G        0      0        2 
  10  chr10_74752612     ZBoe    T    G        0      0        2 
  10  chr10_74752612     ZGre    T    G        0      0        2 
  10  chr10_74752612     ZHar    T    G        0      0        2 
  10  chr10_74752612   Sample    T    G        1      2        2 
  10  chr10_74757404     AAsi    C    T        0      0        2 
  10  chr10_74757404     AKia    C    T        0      0        2 
  10  chr10_74757404     AOna    C    T        0      0        2 
  10  chr10_74757404     ASom    C    T      0.5      1        2 
  10  chr10_74757404     HCab    C    T        0      0        2 
  10  chr10_74757404     HPrz    C    T        0      0        2 
  10  chr10_74757404     ZBoe    C    T        0      0        2 
  10  chr10_74757404     ZGre    C    T        0      0        2 
  10  chr10_74757404     ZHar    C    T        0      0        2 
  10  chr10_74757404   Sample    C    T        0      0        2 
  10  chr10_74765428     AAsi    T    C        0      0        2 
  10  chr10_74765428     AKia    T    C        0      0        2 
  10  chr10_74765428     AOna    T    C        1      2        2 
  10  chr10_74765428     ASom    T    C        0      0        2 
  10  chr10_74765428     HCab    T    C        0      0        2 
  10  chr10_74765428     HPrz    T    C        0      0        2 
  10  chr10_74765428     ZBoe    T    C        0      0        2 
  10  chr10_74765428     ZGre    T    C        0      0        2 
  10  chr10_74765428     ZHar    T    C        0      0        2 
  10  chr10_74765428   Sample    T    C        0      0        2 
  10  chr10_74769019     AAsi    A    G        0      0        2 
  10  chr10_74769019     AKia    A    G        0      0        2 
  10  chr10_74769019     AOna    A    G        0      0        2 
  10  chr10_74769019     ASom    A    G        0      0        2 
  10  chr10_74769019     HCab    A    G        0      0        2 
  10  chr10_74769019     HPrz    A    G        0      0        2 
  10  chr10_74769019     ZBoe    A    G      0.5      1        2 
  10  chr10_74769019     ZGre    A    G        0      0        2 
  10  chr10_74769019     ZHar    A    G        0      0        2 
  10  chr10_74769019   Sample    A    G        0      0        2 
  10  chr10_74779380     AAsi    T    C        0      0        2 
  10  chr10_74779380     AKia    T    C        0      0        2 
  10  chr10_74779380     AOna    T    C        1      2        2 
  10  chr10_74779380     ASom    T    C        0      0        2 
  10  chr10_74779380     HCab    T    C        0      0        2 
  10  chr10_74779380     HPrz    T    C        0      0        2 
  10  chr10_74779380     ZBoe    T    C        0      0        2 
  10  chr10_74779380     ZGre    T    C        0      0        2 
  10  chr10_74779380     ZHar    T    C        0      0        2 
  10  chr10_74779380   Sample    T    C        0      0        2 
  10  chr10_74784029     AAsi    C    T        1      2        2 
  10  chr10_74784029     AKia    C    T        0      0        2 
  10  chr10_74784029     AOna    C    T        0      0        2 
  10  chr10_74784029     ASom    C    T      0.5      1        2 
  10  chr10_74784029     HCab    C    T        0      0        2 
  10  chr10_74784029     HPrz    C    T        0      0        2 
  10  chr10_74784029     ZBoe    C    T        0      0        2 
  10  chr10_74784029     ZGre    C    T        0      0        2 
  10  chr10_74784029     ZHar    C    T        0      0        2 
  10  chr10_74784029   Sample    C    T        1      2        2 
  10  chr10_74785068     AAsi    A    G        0      0        2 
  10  chr10_74785068     AKia    A    G        0      0        2 
  10  chr10_74785068     AOna    A    G        0      0        2 
  10  chr10_74785068     ASom    A    G        0      0        2 
  10  chr10_74785068     HCab    A    G      0.5      1        2 
  10  chr10_74785068     HPrz    A    G      0.5      1        2 
  10  chr10_74785068     ZBoe    A    G        0      0        2 
  10  chr10_74785068     ZGre    A    G        0      0        2 
  10  chr10_74785068     ZHar    A    G        0      0        2 
  10  chr10_74785068   Sample    A    G        0      0        2 
  10  chr10_74785736     AAsi    G    A        0      0        2 
  10  chr10_74785736     AKia    G    A        0      0        2 
  10  chr10_74785736     AOna    G    A        0      0        2 
  10  chr10_74785736     ASom    G    A        0      0        2 
  10  chr10_74785736     HCab    G    A        1      2        2 
  10  chr10_74785736     HPrz    G    A        1      2        2 
  10  chr10_74785736     ZBoe    G    A        0      0        2 
  10  chr10_74785736     ZGre    G    A        0      0        2 
  10  chr10_74785736     ZHar    G    A        0      0        2 
  10  chr10_74785736   Sample    G    A        0      0        2 
  10  chr10_74785788     AAsi    C    T        0      0        2 
  10  chr10_74785788     AKia    C    T        0      0        2 
  10  chr10_74785788     AOna    C    T        0      0        2 
  10  chr10_74785788     ASom    C    T        0      0        2 
  10  chr10_74785788     HCab    C    T        1      2        2 
  10  chr10_74785788     HPrz    C    T        1      2        2 
  10  chr10_74785788     ZBoe    C    T        0      0        2 
  10  chr10_74785788     ZGre    C    T        0      0        2 
  10  chr10_74785788     ZHar    C    T        0      0        2 
  10  chr10_74785788   Sample    C    T        0      0        2 
  10  chr10_74795230     AAsi    A    G        0      0        2 
  10  chr10_74795230     AKia    A    G        0      0        2 
  10  chr10_74795230     AOna    A    G        0      0        2 
  10  chr10_74795230     ASom    A    G        0      0        2 
  10  chr10_74795230     HCab    A    G        1      2        2 
  10  chr10_74795230     HPrz    A    G        1      2        2 
  10  chr10_74795230     ZBoe    A    G        0      0        2 
  10  chr10_74795230     ZGre    A    G        0      0        2 
  10  chr10_74795230     ZHar    A    G        0      0        2 
  10  chr10_74795230   Sample    A    G        0      0        2 
  10  chr10_74805814     AAsi    C    A        0      0        2 
  10  chr10_74805814     AKia    C    A        1      2        2 
  10  chr10_74805814     AOna    C    A        0      0        2 
  10  chr10_74805814     ASom    C    A        0      0        2 
  10  chr10_74805814     HCab    C    A        0      0        2 
  10  chr10_74805814     HPrz    C    A        0      0        2 
  10  chr10_74805814     ZBoe    C    A        0      0        2 
  10  chr10_74805814     ZGre    C    A        0      0        2 
  10  chr10_74805814     ZHar    C    A        0      0        2 
  10  chr10_74805814   Sample    C    A        0      0        2 
  10  chr10_74812027     AAsi    A    T        0      0        2 
  10  chr10_74812027     AKia    A    T        0      0        2 
  10  chr10_74812027     AOna    A    T        0      0        2 
  10  chr10_74812027     ASom    A    T        0      0        2 
  10  chr10_74812027     HCab    A    T        0      0        2 
  10  chr10_74812027     HPrz    A    T        0      0        2 
  10  chr10_74812027     ZBoe    A    T        0      0        2 
  10  chr10_74812027     ZGre    A    T      0.5      1        2 
  10  chr10_74812027     ZHar    A    T        0      0        2 
  10  chr10_74812027   Sample    A    T        0      0        2 
  10  chr10_74818228     AAsi    C    T        0      0        2 
  10  chr10_74818228     AKia    C    T        0      0        2 
  10  chr10_74818228     AOna    C    T        0      0        2 
  10  chr10_74818228     ASom    C    T        0      0        2 
  10  chr10_74818228     HCab    C    T      0.5      1        2 
  10  chr10_74818228     HPrz    C    T        0      0        2 
  10  chr10_74818228     ZBoe    C    T        0      0        2 
  10  chr10_74818228     ZGre    C    T        0      0        2 
  10  chr10_74818228     ZHar    C    T        0      0        2 
  10  chr10_74818228   Sample    C    T        0      0        2 
  10  chr10_74835329     AAsi    C    T        0      0        2 
  10  chr10_74835329     AKia    C    T        0      0        2 
  10  chr10_74835329     AOna    C    T        0      0        2 
  10  chr10_74835329     ASom    C    T        0      0        2 
  10  chr10_74835329     HCab    C    T        0      0        2 
  10  chr10_74835329     HPrz    C    T        0      0        2 
  10  chr10_74835329     ZBoe    C    T        0      0        2 
  10  chr10_74835329     ZGre    C    T      0.5      1        2 
  10  chr10_74835329     ZHar    C    T        0      0        2 
  10  chr10_74835329   Sample    C    T        0      0        2 
  10  chr10_74837633     AAsi    A    T        0      0        2 
  10  chr10_74837633     AKia    A    T        1      2        2 
  10  chr10_74837633     AOna    A    T        1      2        2 
  10  chr10_74837633     ASom    A    T        0      0        2 
  10  chr10_74837633     HCab    A    T        0      0        2 
  10  chr10_74837633     HPrz    A    T        0      0        2 
  10  chr10_74837633     ZBoe    A    T        0      0        2 
  10  chr10_74837633     ZGre    A    T        0      0        2 
  10  chr10_74837633     ZHar    A    T        0      0        2 
  10  chr10_74837633   Sample    A    T        0      0        2 
  10  chr10_74847437     AAsi    A    T        0      0        2 
  10  chr10_74847437     AKia    A    T        1      2        2 
  10  chr10_74847437     AOna    A    T        0      0        2 
  10  chr10_74847437     ASom    A    T        0      0        2 
  10  chr10_74847437     HCab    A    T        0      0        2 
  10  chr10_74847437     HPrz    A    T        0      0        2 
  10  chr10_74847437     ZBoe    A    T        0      0        2 
  10  chr10_74847437     ZGre    A    T        0      0        2 
  10  chr10_74847437     ZHar    A    T        0      0        2 
  10  chr10_74847437   Sample    A    T        0      0        2 
  10  chr10_74847956     AAsi    C    A        0      0        2 
  10  chr10_74847956     AKia    C    A        0      0        2 
  10  chr10_74847956     AOna    C    A        0      0        2 
  10  chr10_74847956     ASom    C    A        0      0        2 
  10  chr10_74847956     HCab    C    A        1      2        2 
  10  chr10_74847956     HPrz    C    A        1      2        2 
  10  chr10_74847956     ZBoe    C    A        0      0        2 
  10  chr10_74847956     ZGre    C    A        0      0        2 
  10  chr10_74847956     ZHar    C    A        0      0        2 
  10  chr10_74847956   Sample    C    A        0      0        2 
  10  chr10_74850335     AAsi    G    C        0      0        2 
  10  chr10_74850335     AKia    G    C        0      0        2 
  10  chr10_74850335     AOna    G    C        0      0        2 
  10  chr10_74850335     ASom    G    C        0      0        2 
  10  chr10_74850335     HCab    G    C      0.5      1        2 
  10  chr10_74850335     HPrz    G    C      0.5      1        2 
  10  chr10_74850335     ZBoe    G    C        0      0        2 
  10  chr10_74850335     ZGre    G    C        0      0        2 
  10  chr10_74850335     ZHar    G    C        0      0        2 
  10  chr10_74850335   Sample    G    C        0      0        2 
  10  chr10_74850374     AAsi    T    G        0      0        2 
  10  chr10_74850374     AKia    T    G        0      0        2 
  10  chr10_74850374     AOna    T    G        0      0        2 
  10  chr10_74850374     ASom    T    G        0      0        2 
  10  chr10_74850374     HCab    T    G        0      0        2 
  10  chr10_74850374     HPrz    T    G        0      0        2 
  10  chr10_74850374     ZBoe    T    G      0.5      1        2 
  10  chr10_74850374     ZGre    T    G        0      0        2 
  10  chr10_74850374     ZHar    T    G        0      0        2 
  10  chr10_74850374   Sample    T    G        0      0        2 
  10  chr10_74857681     AAsi    T    C        0      0        2 
  10  chr10_74857681     AKia    T    C        0      0        2 
  10  chr10_74857681     AOna    T    C        0      0        2 
  10  chr10_74857681     ASom    T    C        0      0        2 
  10  chr10_74857681     HCab    T    C        0      0        2 
  10  chr10_74857681     HPrz    T    C        0      0        2 
  10  chr10_74857681     ZBoe    T    C      0.5      1        2 
  10  chr10_74857681     ZGre    T    C        0      0        2 
  10  chr10_74857681     ZHar    T    C        0      0        2 
  10  chr10_74857681   Sample    T    C        0      0        2 
  10  chr10_74862778     AAsi    A    G        0      0        2 
  10  chr10_74862778     AKia    A    G        0      0        2 
  10  chr10_74862778     AOna    A    G        0      0        2 
  10  chr10_74862778     ASom    A    G        0      0        2 
  10  chr10_74862778     HCab    A    G        0      0        2 
  10  chr10_74862778     HPrz    A    G        0      0        2 
  10  chr10_74862778     ZBoe    A    G        0      0        2 
  10  chr10_74862778     ZGre    A    G        0      0        2 
  10  chr10_74862778     ZHar    A    G        1      2        2 
  10  chr10_74862778   Sample    A    G        0      0        2 
  10  chr10_74865484     AAsi    C    A        0      0        2 
  10  chr10_74865484     AKia    C    A        1      2        2 
  10  chr10_74865484     AOna    C    A        0      0        2 
  10  chr10_74865484     ASom    C    A        0      0        2 
  10  chr10_74865484     HCab    C    A        0      0        2 
  10  chr10_74865484     HPrz    C    A        0      0        2 
  10  chr10_74865484     ZBoe    C    A        0      0        2 
  10  chr10_74865484     ZGre    C    A        0      0        2 
  10  chr10_74865484     ZHar    C    A        0      0        2 
  10  chr10_74865484   Sample    C    A        0      0        2 
  10  chr10_74867327     AAsi    T    G        0      0        2 
  10  chr10_74867327     AKia    T    G        0      0        2 
  10  chr10_74867327     AOna    T    G        0      0        2 
  10  chr10_74867327     ASom    T    G        0      0        2 
  10  chr10_74867327     HCab    T    G        1      2        2 
  10  chr10_74867327     HPrz    T    G        1      2        2 
  10  chr10_74867327     ZBoe    T    G        0      0        2 
  10  chr10_74867327     ZGre    T    G        0      0        2 
  10  chr10_74867327     ZHar    T    G        0      0        2 
  10  chr10_74867327   Sample    T    G        0      0        2 
  10  chr10_74875761     AAsi    C    T        0      0        2 
  10  chr10_74875761     AKia    C    T        0      0        2 
  10  chr10_74875761     AOna    C    T        0      0        2 
  10  chr10_74875761     ASom    C    T      0.5      1        2 
  10  chr10_74875761     HCab    C    T        0      0        2 
  10  chr10_74875761     HPrz    C    T        0      0        2 
  10  chr10_74875761     ZBoe    C    T        0      0        2 
  10  chr10_74875761     ZGre    C    T        0      0        2 
  10  chr10_74875761     ZHar    C    T        0      0        2 
  10  chr10_74875761   Sample    C    T        0      0        2 
  10  chr10_74883755     AAsi    C    T        0      0        2 
  10  chr10_74883755     AKia    C    T        0      0        2 
  10  chr10_74883755     AOna    C    T        0      0        2 
  10  chr10_74883755     ASom    C    T        0      0        2 
  10  chr10_74883755     HCab    C    T        0      0        2 
  10  chr10_74883755     HPrz    C    T        0      0        2 
  10  chr10_74883755     ZBoe    C    T      0.5      1        2 
  10  chr10_74883755     ZGre    C    T        0      0        2 
  10  chr10_74883755     ZHar    C    T        0      0        2 
  10  chr10_74883755   Sample    C    T        0      0        2 
  10  chr10_74884000     AAsi    A    G        0      0        2 
  10  chr10_74884000     AKia    A    G        1      2        2 
  10  chr10_74884000     AOna    A    G        1      2        2 
  10  chr10_74884000     ASom    A    G        0      0        2 
  10  chr10_74884000     HCab    A    G        0      0        2 
  10  chr10_74884000     HPrz    A    G        0      0        2 
  10  chr10_74884000     ZBoe    A    G        0      0        2 
  10  chr10_74884000     ZGre    A    G        0      0        2 
  10  chr10_74884000     ZHar    A    G        0      0        2 
  10  chr10_74884000   Sample    A    G        0      0        2 
  10  chr10_74887370     AAsi    G    C        0      0        2 
  10  chr10_74887370     AKia    G    C        0      0        2 
  10  chr10_74887370     AOna    G    C        0      0        2 
  10  chr10_74887370     ASom    G    C        0      0        2 
  10  chr10_74887370     HCab    G    C        1      2        2 
  10  chr10_74887370     HPrz    G    C        1      2        2 
  10  chr10_74887370     ZBoe    G    C        0      0        2 
  10  chr10_74887370     ZGre    G    C        0      0        2 
  10  chr10_74887370     ZHar    G    C        0      0        2 
  10  chr10_74887370   Sample    G    C        0      0        2 
  10  chr10_74892945     AAsi    G    C        0      0        2 
  10  chr10_74892945     AKia    G    C        0      0        2 
  10  chr10_74892945     AOna    G    C        1      2        2 
  10  chr10_74892945     ASom    G    C        0      0        2 
  10  chr10_74892945     HCab    G    C        0      0        2 
  10  chr10_74892945     HPrz    G    C        0      0        2 
  10  chr10_74892945     ZBoe    G    C        0      0        2 
  10  chr10_74892945     ZGre    G    C        0      0        2 
  10  chr10_74892945     ZHar    G    C        0      0        2 
  10  chr10_74892945   Sample    G    C        0      0        2 
  10  chr10_74894080     AAsi    G    T        0      0        2 
  10  chr10_74894080     AKia    G    T        0      0        2 
  10  chr10_74894080     AOna    G    T        0      0        2 
  10  chr10_74894080     ASom    G    T        0      0        2 
  10  chr10_74894080     HCab    G    T        1      2        2 
  10  chr10_74894080     HPrz    G    T        1      2        2 
  10  chr10_74894080     ZBoe    G    T        0      0        2 
  10  chr10_74894080     ZGre    G    T        0      0        2 
  10  chr10_74894080     ZHar    G    T        0      0        2 
  10  chr10_74894080   Sample    G    T        0      0        2 
  10  chr10_74894949     AAsi    C    G        0      0        2 
  10  chr10_74894949     AKia    C    G        0      0        2 
  10  chr10_74894949     AOna    C    G        0      0        2 
  10  chr10_74894949     ASom    C    G        0      0        2 
  10  chr10_74894949     HCab    C    G        0      0        2 
  10  chr10_74894949     HPrz    C    G        0      0        2 
  10  chr10_74894949     ZBoe    C    G        1      2        2 
  10  chr10_74894949     ZGre    C    G        0      0        2 
  10  chr10_74894949     ZHar    C    G        1      2        2 
  10  chr10_74894949   Sample    C    G        0      0        2 
  10  chr10_74897159     AAsi    T    C        0      0        2 
  10  chr10_74897159     AKia    T    C        1      2        2 
  10  chr10_74897159     AOna    T    C        1      2        2 
  10  chr10_74897159     ASom    T    C        0      0        2 
  10  chr10_74897159     HCab    T    C        0      0        2 
  10  chr10_74897159     HPrz    T    C        0      0        2 
  10  chr10_74897159     ZBoe    T    C        0      0        2 
  10  chr10_74897159     ZGre    T    C        0      0        2 
  10  chr10_74897159     ZHar    T    C        0      0        2 
  10  chr10_74897159   Sample    T    C        0      0        2 
  10  chr10_74899190     AAsi    A    G        0      0        2 
  10  chr10_74899190     AKia    A    G        0      0        2 
  10  chr10_74899190     AOna    A    G        0      0        2 
  10  chr10_74899190     ASom    A    G        0      0        2 
  10  chr10_74899190     HCab    A    G      0.5      1        2 
  10  chr10_74899190     HPrz    A    G        0      0        2 
  10  chr10_74899190     ZBoe    A    G        0      0        2 
  10  chr10_74899190     ZGre    A    G        0      0        2 
  10  chr10_74899190     ZHar    A    G        0      0        2 
  10  chr10_74899190   Sample    A    G        0      0        2 
  10  chr10_74903625     AAsi    G    A        0      0        2 
  10  chr10_74903625     AKia    G    A        1      2        2 
  10  chr10_74903625     AOna    G    A        0      0        2 
  10  chr10_74903625     ASom    G    A        0      0        2 
  10  chr10_74903625     HCab    G    A        0      0        2 
  10  chr10_74903625     HPrz    G    A        0      0        2 
  10  chr10_74903625     ZBoe    G    A        0      0        2 
  10  chr10_74903625     ZGre    G    A        0      0        2 
  10  chr10_74903625     ZHar    G    A        0      0        2 
  10  chr10_74903625   Sample    G    A        0      0        2 
  10  chr10_74923528     AAsi    T    C        0      0        2 
  10  chr10_74923528     AKia    T    C        0      0        2 
  10  chr10_74923528     AOna    T    C        0      0        2 
  10  chr10_74923528     ASom    T    C        0      0        2 
  10  chr10_74923528     HCab    T    C        1      2        2 
  10  chr10_74923528     HPrz    T    C        1      2        2 
  10  chr10_74923528     ZBoe    T    C        0      0        2 
  10  chr10_74923528     ZGre    T    C        0      0        2 
  10  chr10_74923528     ZHar    T    C        0      0        2 
  10  chr10_74923528   Sample    T    C        0      0        2 
  10  chr10_74924535     AAsi    A    G        0      0        2 
  10  chr10_74924535     AKia    A    G        0      0        2 
  10  chr10_74924535     AOna    A    G        0      0        2 
  10  chr10_74924535     ASom    A    G        0      0        2 
  10  chr10_74924535     HCab    A    G        1      2        2 
  10  chr10_74924535     HPrz    A    G        1      2        2 
  10  chr10_74924535     ZBoe    A    G        0      0        2 
  10  chr10_74924535     ZGre    A    G        0      0        2 
  10  chr10_74924535     ZHar    A    G        0      0        2 
  10  chr10_74924535   Sample    A    G        0      0        2 
  10  chr10_74929067     AAsi    A    T        0      0        2 
  10  chr10_74929067     AKia    A    T        0      0        2 
  10  chr10_74929067     AOna    A    T        0      0        2 
  10  chr10_74929067     ASom    A    T        0      0        2 
  10  chr10_74929067     HCab    A    T        0      0        2 
  10  chr10_74929067     HPrz    A    T        0      0        2 
  10  chr10_74929067     ZBoe    A    T      0.5      1        2 
  10  chr10_74929067     ZGre    A    T        0      0        2 
  10  chr10_74929067     ZHar    A    T        0      0        2 
  10  chr10_74929067   Sample    A    T        0      0        2 
  10  chr10_74930986     AAsi    C    T        0      0        2 
  10  chr10_74930986     AKia    C    T        0      0        2 
  10  chr10_74930986     AOna    C    T        0      0        2 
  10  chr10_74930986     ASom    C    T        0      0        2 
  10  chr10_74930986     HCab    C    T        0      0        2 
  10  chr10_74930986     HPrz    C    T        0      0        2 
  10  chr10_74930986     ZBoe    C    T        0      0        2 
  10  chr10_74930986     ZGre    C    T        1      2        2 
  10  chr10_74930986     ZHar    C    T        0      0        2 
  10  chr10_74930986   Sample    C    T        0      0        2 
  10  chr10_74935805     AAsi    G    A        0      0        2 
  10  chr10_74935805     AKia    G    A        0      0        2 
  10  chr10_74935805     AOna    G    A        0      0        2 
  10  chr10_74935805     ASom    G    A        0      0        2 
  10  chr10_74935805     HCab    G    A        0      0        2 
  10  chr10_74935805     HPrz    G    A        0      0        2 
  10  chr10_74935805     ZBoe    G    A        0      0        2 
  10  chr10_74935805     ZGre    G    A        0      0        2 
  10  chr10_74935805     ZHar    G    A        1      2        2 
  10  chr10_74935805   Sample    G    A        0      0        2 
  10  chr10_74946018     AAsi    A    G        0      0        2 
  10  chr10_74946018     AKia    A    G        0      0        2 
  10  chr10_74946018     AOna    A    G        0      0        2 
  10  chr10_74946018     ASom    A    G        0      0        2 
  10  chr10_74946018     HCab    A    G        0      0        2 
  10  chr10_74946018     HPrz    A    G        0      0        2 
  10  chr10_74946018     ZBoe    A    G        0      0        2 
  10  chr10_74946018     ZGre    A    G        0      0        2 
  10  chr10_74946018     ZHar    A    G        1      2        2 
  10  chr10_74946018   Sample    A    G        0      0        2 
  10  chr10_74952827     AAsi    T    C        0      0        2 
  10  chr10_74952827     AKia    T    C        0      0        2 
  10  chr10_74952827     AOna    T    C        0      0        2 
  10  chr10_74952827     ASom    T    C        0      0        2 
  10  chr10_74952827     HCab    T    C        1      2        2 
  10  chr10_74952827     HPrz    T    C        1      2        2 
  10  chr10_74952827     ZBoe    T    C        0      0        2 
  10  chr10_74952827     ZGre    T    C        0      0        2 
  10  chr10_74952827     ZHar    T    C        0      0        2 
  10  chr10_74952827   Sample    T    C        0      0        2 
  10  chr10_74956428     AAsi    T    C        0      0        2 
  10  chr10_74956428     AKia    T    C        0      0        2 
  10  chr10_74956428     AOna    T    C        1      2        2 
  10  chr10_74956428     ASom    T    C        0      0        2 
  10  chr10_74956428     HCab    T    C        0      0        2 
  10  chr10_74956428     HPrz    T    C        0      0        2 
  10  chr10_74956428     ZBoe    T    C        0      0        2 
  10  chr10_74956428     ZGre    T    C        0      0        2 
  10  chr10_74956428     ZHar    T    C        0      0        2 
  10  chr10_74956428   Sample    T    C        0      0        2 
  10  chr10_74957328     AAsi    T    C        0      0        2 
  10  chr10_74957328     AKia    T    C        1      2        2 
  10  chr10_74957328     AOna    T    C        0      0        2 
  10  chr10_74957328     ASom    T    C        0      0        2 
  10  chr10_74957328     HCab    T    C        0      0        2 
  10  chr10_74957328     HPrz    T    C        0      0        2 
  10  chr10_74957328     ZBoe    T    C        1      2        2 
  10  chr10_74957328     ZGre    T    C        0      0        2 
  10  chr10_74957328     ZHar    T    C        1      2        2 
  10  chr10_74957328   Sample    T    C        0      0        2 
  10  chr10_74957602     AAsi    T    C        0      0        2 
  10  chr10_74957602     AKia    T    C        0      0        2 
  10  chr10_74957602     AOna    T    C        0      0        2 
  10  chr10_74957602     ASom    T    C        0      0        2 
  10  chr10_74957602     HCab    T    C        0      0        2 
  10  chr10_74957602     HPrz    T    C        0      0        2 
  10  chr10_74957602     ZBoe    T    C        0      0        2 
  10  chr10_74957602     ZGre    T    C      0.5      1        2 
  10  chr10_74957602     ZHar    T    C        0      0        2 
  10  chr10_74957602   Sample    T    C        0      0        2 
  10  chr10_74959755     AAsi    C    T        0      0        2 
  10  chr10_74959755     AKia    C    T        0      0        2 
  10  chr10_74959755     AOna    C    T        0      0        2 
  10  chr10_74959755     ASom    C    T        0      0        2 
  10  chr10_74959755     HCab    C    T        1      2        2 
  10  chr10_74959755     HPrz    C    T        1      2        2 
  10  chr10_74959755     ZBoe    C    T        0      0        2 
  10  chr10_74959755     ZGre    C    T        0      0        2 
  10  chr10_74959755     ZHar    C    T        0      0        2 
  10  chr10_74959755   Sample    C    T        0      0        2 
  10  chr10_74961071     AAsi    T    C        0      0        2 
  10  chr10_74961071     AKia    T    C        1      2        2 
  10  chr10_74961071     AOna    T    C        0      0        2 
  10  chr10_74961071     ASom    T    C        0      0        2 
  10  chr10_74961071     HCab    T    C        0      0        2 
  10  chr10_74961071     HPrz    T    C        0      0        2 
  10  chr10_74961071     ZBoe    T    C        0      0        2 
  10  chr10_74961071     ZGre    T    C        0      0        2 
  10  chr10_74961071     ZHar    T    C        0      0        2 
  10  chr10_74961071   Sample    T    C        0      0        2 
  10  chr10_74963158     AAsi    C    T        0      0        2 
  10  chr10_74963158     AKia    C    T        0      0        2 
  10  chr10_74963158     AOna    C    T        0      0        2 
  10  chr10_74963158     ASom    C    T        0      0        2 
  10  chr10_74963158     HCab    C    T        1      2        2 
  10  chr10_74963158     HPrz    C    T        1      2        2 
  10  chr10_74963158     ZBoe    C    T        0      0        2 
  10  chr10_74963158     ZGre    C    T        0      0        2 
  10  chr10_74963158     ZHar    C    T        0      0        2 
  10  chr10_74963158   Sample    C    T        0      0        2 
  10  chr10_74978856     AAsi    T    C        0      0        2 
  10  chr10_74978856     AKia    T    C        0      0        2 
  10  chr10_74978856     AOna    T    C        0      0        2 
  10  chr10_74978856     ASom    T    C        0      0        2 
  10  chr10_74978856     HCab    T    C        0      0        2 
  10  chr10_74978856     HPrz    T    C        0      0        2 
  10  chr10_74978856     ZBoe    T    C        1      2        2 
  10  chr10_74978856     ZGre    T    C        0      0        2 
  10  chr10_74978856     ZHar    T    C        0      0        2 
  10  chr10_74978856   Sample    T    C        0      0        2 
  10  chr10_74989179     AAsi    C    A        0      0        2 
  10  chr10_74989179     AKia    C    A        0      0        2 
  10  chr10_74989179     AOna    C    A        0      0        2 
  10  chr10_74989179     ASom    C    A        0      0        2 
  10  chr10_74989179     HCab    C    A        0      0        2 
  10  chr10_74989179     HPrz    C    A        0      0        2 
  10  chr10_74989179     ZBoe    C    A        0      0        2 
  10  chr10_74989179     ZGre    C    A        0      0        2 
  10  chr10_74989179     ZHar    C    A      0.5      1        2 
  10  chr10_74989179   Sample    C    A        0      0        2 
  10  chr10_74990599     AAsi    G    T        0      0        2 
  10  chr10_74990599     AKia    G    T        0      0        2 
  10  chr10_74990599     AOna    G    T        0      0        2 
  10  chr10_74990599     ASom    G    T        0      0        2 
  10  chr10_74990599     HCab    G    T        0      0        2 
  10  chr10_74990599     HPrz    G    T        0      0        2 
  10  chr10_74990599     ZBoe    G    T        0      0        2 
  10  chr10_74990599     ZGre    G    T        0      0        2 
  10  chr10_74990599     ZHar    G    T      0.5      1        2 
  10  chr10_74990599   Sample    G    T        0      0        2 
  10  chr10_75005763     AAsi    A    G        0      0        2 
  10  chr10_75005763     AKia    A    G        0      0        2 
  10  chr10_75005763     AOna    A    G        0      0        2 
  10  chr10_75005763     ASom    A    G        0      0        2 
  10  chr10_75005763     HCab    A    G      0.5      1        2 
  10  chr10_75005763     HPrz    A    G      0.5      1        2 
  10  chr10_75005763     ZBoe    A    G        0      0        2 
  10  chr10_75005763     ZGre    A    G        0      0        2 
  10  chr10_75005763     ZHar    A    G        0      0        2 
  10  chr10_75005763   Sample    A    G        0      0        2 
  10  chr10_75012908     AAsi    A    G        0      0        2 
  10  chr10_75012908     AKia    A    G        0      0        2 
  10  chr10_75012908     AOna    A    G        0      0        2 
  10  chr10_75012908     ASom    A    G        0      0        2 
  10  chr10_75012908     HCab    A    G        0      0        2 
  10  chr10_75012908     HPrz    A    G        0      0        2 
  10  chr10_75012908     ZBoe    A    G      0.5      1        2 
  10  chr10_75012908     ZGre    A    G        0      0        2 
  10  chr10_75012908     ZHar    A    G        0      0        2 
  10  chr10_75012908   Sample    A    G        0      0        2 
  10  chr10_75014216     AAsi    A    T        0      0        2 
  10  chr10_75014216     AKia    A    T        0      0        2 
  10  chr10_75014216     AOna    A    T        0      0        2 
  10  chr10_75014216     ASom    A    T        0      0        2 
  10  chr10_75014216     HCab    A    T        1      2        2 
  10  chr10_75014216     HPrz    A    T        1      2        2 
  10  chr10_75014216     ZBoe    A    T        0      0        2 
  10  chr10_75014216     ZGre    A    T        0      0        2 
  10  chr10_75014216     ZHar    A    T        0      0        2 
  10  chr10_75014216   Sample    A    T        0      0        2 
  10  chr10_75021963     AAsi    T    G        1      2        2 
  10  chr10_75021963     AKia    T    G        0      0        2 
  10  chr10_75021963     AOna    T    G        0      0        2 
  10  chr10_75021963     ASom    T    G        1      2        2 
  10  chr10_75021963     HCab    T    G        0      0        2 
  10  chr10_75021963     HPrz    T    G        0      0        2 
  10  chr10_75021963     ZBoe    T    G        0      0        2 
  10  chr10_75021963     ZGre    T    G        0      0        2 
  10  chr10_75021963     ZHar    T    G        0      0        2 
  10  chr10_75021963   Sample    T    G        1      2        2 
  10  chr10_75025031     AAsi    G    A        0      0        2 
  10  chr10_75025031     AKia    G    A        0      0        2 
  10  chr10_75025031     AOna    G    A        0      0        2 
  10  chr10_75025031     ASom    G    A        0      0        2 
  10  chr10_75025031     HCab    G    A        1      2        2 
  10  chr10_75025031     HPrz    G    A        1      2        2 
  10  chr10_75025031     ZBoe    G    A        0      0        2 
  10  chr10_75025031     ZGre    G    A        0      0        2 
  10  chr10_75025031     ZHar    G    A        0      0        2 
  10  chr10_75025031   Sample    G    A        0      0        2 
  10  chr10_75025313     AAsi    A    G        0      0        2 
  10  chr10_75025313     AKia    A    G        0      0        2 
  10  chr10_75025313     AOna    A    G        0      0        2 
  10  chr10_75025313     ASom    A    G        0      0        2 
  10  chr10_75025313     HCab    A    G        0      0        2 
  10  chr10_75025313     HPrz    A    G        0      0        2 
  10  chr10_75025313     ZBoe    A    G      0.5      1        2 
  10  chr10_75025313     ZGre    A    G        0      0        2 
  10  chr10_75025313     ZHar    A    G        0      0        2 
  10  chr10_75025313   Sample    A    G        0      0        2 
  10  chr10_75027773     AAsi    T    C        0      0        2 
  10  chr10_75027773     AKia    T    C        1      2        2 
  10  chr10_75027773     AOna    T    C        1      2        2 
  10  chr10_75027773     ASom    T    C        0      0        2 
  10  chr10_75027773     HCab    T    C        1      2        2 
  10  chr10_75027773     HPrz    T    C        1      2        2 
  10  chr10_75027773     ZBoe    T    C        0      0        2 
  10  chr10_75027773     ZGre    T    C        0      0        2 
  10  chr10_75027773     ZHar    T    C        0      0        2 
  10  chr10_75027773   Sample    T    C        0      0        2 
  10  chr10_75031933     AAsi    G    C        0      0        2 
  10  chr10_75031933     AKia    G    C        0      0        2 
  10  chr10_75031933     AOna    G    C        0      0        2 
  10  chr10_75031933     ASom    G    C        0      0        2 
  10  chr10_75031933     HCab    G    C        0      0        2 
  10  chr10_75031933     HPrz    G    C        0      0        2 
  10  chr10_75031933     ZBoe    G    C        0      0        2 
  10  chr10_75031933     ZGre    G    C      0.5      1        2 
  10  chr10_75031933     ZHar    G    C        0      0        2 
  10  chr10_75031933   Sample    G    C        0      0        2 
  10  chr10_75037836     AAsi    C    T        0      0        2 
  10  chr10_75037836     AKia    C    T        0      0        2 
  10  chr10_75037836     AOna    C    T        1      2        2 
  10  chr10_75037836     ASom    C    T        0      0        2 
  10  chr10_75037836     HCab    C    T        0      0        2 
  10  chr10_75037836     HPrz    C    T        0      0        2 
  10  chr10_75037836     ZBoe    C    T        0      0        2 
  10  chr10_75037836     ZGre    C    T        0      0        2 
  10  chr10_75037836     ZHar    C    T        0      0        2 
  10  chr10_75037836   Sample    C    T        0      0        2 
  10  chr10_75041652     AAsi    G    C        0      0        2 
  10  chr10_75041652     AKia    G    C        0      0        2 
  10  chr10_75041652     AOna    G    C        0      0        2 
  10  chr10_75041652     ASom    G    C        0      0        2 
  10  chr10_75041652     HCab    G    C        1      2        2 
  10  chr10_75041652     HPrz    G    C        1      2        2 
  10  chr10_75041652     ZBoe    G    C        0      0        2 
  10  chr10_75041652     ZGre    G    C        0      0        2 
  10  chr10_75041652     ZHar    G    C        0      0        2 
  10  chr10_75041652   Sample    G    C        0      0        2 
  10  chr10_75043942     AAsi    A    G        0      0        2 
  10  chr10_75043942     AKia    A    G        0      0        2 
  10  chr10_75043942     AOna    A    G        0      0        2 
  10  chr10_75043942     ASom    A    G        0      0        2 
  10  chr10_75043942     HCab    A    G        1      2        2 
  10  chr10_75043942     HPrz    A    G        1      2        2 
  10  chr10_75043942     ZBoe    A    G        0      0        2 
  10  chr10_75043942     ZGre    A    G        0      0        2 
  10  chr10_75043942     ZHar    A    G        0      0        2 
  10  chr10_75043942   Sample    A    G        0      0        2 
  10  chr10_75064474     AAsi    T    C        0      0        2 
  10  chr10_75064474     AKia    T    C        0      0        2 
  10  chr10_75064474     AOna    T    C        0      0        2 
  10  chr10_75064474     ASom    T    C        0      0        2 
  10  chr10_75064474     HCab    T    C        0      0        2 
  10  chr10_75064474     HPrz    T    C        0      0        2 
  10  chr10_75064474     ZBoe    T    C      0.5      1        2 
  10  chr10_75064474     ZGre    T    C        1      2        2 
  10  chr10_75064474     ZHar    T    C        0      0        2 
  10  chr10_75064474   Sample    T    C        0      0        2 
  10  chr10_75067100     AAsi    G    A        0      0        2 
  10  chr10_75067100     AKia    G    A        0      0        2 
  10  chr10_75067100     AOna    G    A        0      0        2 
  10  chr10_75067100     ASom    G    A        0      0        2 
  10  chr10_75067100     HCab    G    A        0      0        2 
  10  chr10_75067100     HPrz    G    A        0      0        2 
  10  chr10_75067100     ZBoe    G    A        0      0        2 
  10  chr10_75067100     ZGre    G    A        0      0        2 
  10  chr10_75067100     ZHar    G    A        1      2        2 
  10  chr10_75067100   Sample    G    A        0      0        2 
  10  chr10_75068880     AAsi    A    G        0      0        2 
  10  chr10_75068880     AKia    A    G        0      0        2 
  10  chr10_75068880     AOna    A    G        0      0        2 
  10  chr10_75068880     ASom    A    G        0      0        2 
  10  chr10_75068880     HCab    A    G        0      0        2 
  10  chr10_75068880     HPrz    A    G        0      0        2 
  10  chr10_75068880     ZBoe    A    G        0      0        2 
  10  chr10_75068880     ZGre    A    G        1      2        2 
  10  chr10_75068880     ZHar    A    G        0      0        2 
  10  chr10_75068880   Sample    A    G        0      0        2 
  10  chr10_75070840     AAsi    C    T        0      0        2 
  10  chr10_75070840     AKia    C    T        0      0        2 
  10  chr10_75070840     AOna    C    T        0      0        2 
  10  chr10_75070840     ASom    C    T      0.5      1        2 
  10  chr10_75070840     HCab    C    T        0      0        2 
  10  chr10_75070840     HPrz    C    T        0      0        2 
  10  chr10_75070840     ZBoe    C    T        0      0        2 
  10  chr10_75070840     ZGre    C    T        0      0        2 
  10  chr10_75070840     ZHar    C    T        0      0        2 
  10  chr10_75070840   Sample    C    T        0      0        2 
  10  chr10_75077181     AAsi    A    C        0      0        2 
  10  chr10_75077181     AKia    A    C        0      0        2 
  10  chr10_75077181     AOna    A    C        0      0        2 
  10  chr10_75077181     ASom    A    C        0      0        2 
  10  chr10_75077181     HCab    A    C        0      0        2 
  10  chr10_75077181     HPrz    A    C        0      0        2 
  10  chr10_75077181     ZBoe    A    C        0      0        2 
  10  chr10_75077181     ZGre    A    C        0      0        2 
  10  chr10_75077181     ZHar    A    C        1      2        2 
  10  chr10_75077181   Sample    A    C        0      0        2 
  10  chr10_75077570     AAsi    T    C        0      0        2 
  10  chr10_75077570     AKia    T    C        0      0        2 
  10  chr10_75077570     AOna    T    C        0      0        2 
  10  chr10_75077570     ASom    T    C        0      0        2 
  10  chr10_75077570     HCab    T    C        1      2        2 
  10  chr10_75077570     HPrz    T    C        1      2        2 
  10  chr10_75077570     ZBoe    T    C        0      0        2 
  10  chr10_75077570     ZGre    T    C        0      0        2 
  10  chr10_75077570     ZHar    T    C        0      0        2 
  10  chr10_75077570   Sample    T    C        0      0        2 
  10  chr10_75092801     AAsi    A    G        0      0        2 
  10  chr10_75092801     AKia    A    G        0      0        2 
  10  chr10_75092801     AOna    A    G        0      0        2 
  10  chr10_75092801     ASom    A    G      0.5      1        2 
  10  chr10_75092801     HCab    A    G        0      0        2 
  10  chr10_75092801     HPrz    A    G        0      0        2 
  10  chr10_75092801     ZBoe    A    G        0      0        2 
  10  chr10_75092801     ZGre    A    G        0      0        2 
  10  chr10_75092801     ZHar    A    G        0      0        2 
  10  chr10_75092801   Sample    A    G        0      0        2 
  10  chr10_75093910     AAsi    C    T        0      0        2 
  10  chr10_75093910     AKia    C    T        0      0        2 
  10  chr10_75093910     AOna    C    T        0      0        2 
  10  chr10_75093910     ASom    C    T        0      0        2 
  10  chr10_75093910     HCab    C    T        1      2        2 
  10  chr10_75093910     HPrz    C    T        1      2        2 
  10  chr10_75093910     ZBoe    C    T        0      0        2 
  10  chr10_75093910     ZGre    C    T        0      0        2 
  10  chr10_75093910     ZHar    C    T        0      0        2 
  10  chr10_75093910   Sample    C    T        0      0        2 
  10  chr10_75095082     AAsi    A    C        0      0        2 
  10  chr10_75095082     AKia    A    C        0      0        2 
  10  chr10_75095082     AOna    A    C        0      0        2 
  10  chr10_75095082     ASom    A    C        0      0        2 
  10  chr10_75095082     HCab    A    C        0      0        2 
  10  chr10_75095082     HPrz    A    C        0      0        2 
  10  chr10_75095082     ZBoe    A    C        0      0        2 
  10  chr10_75095082     ZGre    A    C        1      2        2 
  10  chr10_75095082     ZHar    A    C        0      0        2 
  10  chr10_75095082   Sample    A    C        0      0        2 
  10  chr10_75098755     AAsi    T    C        0      0        2 
  10  chr10_75098755     AKia    T    C        0      0        2 
  10  chr10_75098755     AOna    T    C        1      2        2 
  10  chr10_75098755     ASom    T    C        0      0        2 
  10  chr10_75098755     HCab    T    C        0      0        2 
  10  chr10_75098755     HPrz    T    C        0      0        2 
  10  chr10_75098755     ZBoe    T    C        0      0        2 
  10  chr10_75098755     ZGre    T    C        0      0        2 
  10  chr10_75098755     ZHar    T    C        0      0        2 
  10  chr10_75098755   Sample    T    C        0      0        2 
  10  chr10_75106705     AAsi    C    G        0      0        2 
  10  chr10_75106705     AKia    C    G      0.5      1        2 
  10  chr10_75106705     AOna    C    G        0      0        2 
  10  chr10_75106705     ASom    C    G        0      0        2 
  10  chr10_75106705     HCab    C    G        0      0        2 
  10  chr10_75106705     HPrz    C    G        0      0        2 
  10  chr10_75106705     ZBoe    C    G        0      0        2 
  10  chr10_75106705     ZGre    C    G        0      0        2 
  10  chr10_75106705     ZHar    C    G        0      0        2 
  10  chr10_75106705   Sample    C    G        0      0        2 
  10  chr10_75106830     AAsi    C    G        0      0        2 
  10  chr10_75106830     AKia    C    G        0      0        2 
  10  chr10_75106830     AOna    C    G        0      0        2 
  10  chr10_75106830     ASom    C    G        0      0        2 
  10  chr10_75106830     HCab    C    G        0      0        2 
  10  chr10_75106830     HPrz    C    G      0.5      1        2 
  10  chr10_75106830     ZBoe    C    G        0      0        2 
  10  chr10_75106830     ZGre    C    G        0      0        2 
  10  chr10_75106830     ZHar    C    G        0      0        2 
  10  chr10_75106830   Sample    C    G        0      0        2 
  10  chr10_75110617     AAsi    T    C        0      0        2 
  10  chr10_75110617     AKia    T    C        0      0        2 
  10  chr10_75110617     AOna    T    C        0      0        2 
  10  chr10_75110617     ASom    T    C        0      0        2 
  10  chr10_75110617     HCab    T    C        0      0        2 
  10  chr10_75110617     HPrz    T    C        0      0        2 
  10  chr10_75110617     ZBoe    T    C        0      0        2 
  10  chr10_75110617     ZGre    T    C        0      0        2 
  10  chr10_75110617     ZHar    T    C      0.5      1        2 
  10  chr10_75110617   Sample    T    C        0      0        2 
  10  chr10_75111518     AAsi    A    G        0      0        2 
  10  chr10_75111518     AKia    A    G        0      0        2 
  10  chr10_75111518     AOna    A    G        0      0        2 
  10  chr10_75111518     ASom    A    G        0      0        2 
  10  chr10_75111518     HCab    A    G        0      0        2 
  10  chr10_75111518     HPrz    A    G        0      0        2 
  10  chr10_75111518     ZBoe    A    G        1      2        2 
  10  chr10_75111518     ZGre    A    G        1      2        2 
  10  chr10_75111518     ZHar    A    G        1      2        2 
  10  chr10_75111518   Sample    A    G        0      0        2 
  10  chr10_75111840     AAsi    T    C        0      0        2 
  10  chr10_75111840     AKia    T    C        0      0        2 
  10  chr10_75111840     AOna    T    C        0      0        2 
  10  chr10_75111840     ASom    T    C        0      0        2 
  10  chr10_75111840     HCab    T    C        0      0        2 
  10  chr10_75111840     HPrz    T    C        0      0        2 
  10  chr10_75111840     ZBoe    T    C        1      2        2 
  10  chr10_75111840     ZGre    T    C        1      2        2 
  10  chr10_75111840     ZHar    T    C        1      2        2 
  10  chr10_75111840   Sample    T    C        0      0        2 
  10  chr10_75118114     AAsi    G    C        0      0        2 
  10  chr10_75118114     AKia    G    C        0      0        2 
  10  chr10_75118114     AOna    G    C        0      0        2 
  10  chr10_75118114     ASom    G    C        0      0        2 
  10  chr10_75118114     HCab    G    C        1      2        2 
  10  chr10_75118114     HPrz    G    C        1      2        2 
  10  chr10_75118114     ZBoe    G    C      0.5      1        2 
  10  chr10_75118114     ZGre    G    C        1      2        2 
  10  chr10_75118114     ZHar    G    C        1      2        2 
  10  chr10_75118114   Sample    G    C        0      0        2 
  10  chr10_75122727     AAsi    A    G        0      0        2 
  10  chr10_75122727     AKia    A    G        0      0        2 
  10  chr10_75122727     AOna    A    G        0      0        2 
  10  chr10_75122727     ASom    A    G        0      0        2 
  10  chr10_75122727     HCab    A    G        0      0        2 
  10  chr10_75122727     HPrz    A    G        0      0        2 
  10  chr10_75122727     ZBoe    A    G        0      0        2 
  10  chr10_75122727     ZGre    A    G        0      0        2 
  10  chr10_75122727     ZHar    A    G      0.5      1        2 
  10  chr10_75122727   Sample    A    G        0      0        2 
  10  chr10_75132656     AAsi    C    T        0      0        2 
  10  chr10_75132656     AKia    C    T        0      0        2 
  10  chr10_75132656     AOna    C    T        0      0        2 
  10  chr10_75132656     ASom    C    T        0      0        2 
  10  chr10_75132656     HCab    C    T        1      2        2 
  10  chr10_75132656     HPrz    C    T        1      2        2 
  10  chr10_75132656     ZBoe    C    T        0      0        2 
  10  chr10_75132656     ZGre    C    T        0      0        2 
  10  chr10_75132656     ZHar    C    T        0      0        2 
  10  chr10_75132656   Sample    C    T        0      0        2 
  10  chr10_75145313     AAsi    A    G        0      0        2 
  10  chr10_75145313     AKia    A    G        0      0        2 
  10  chr10_75145313     AOna    A    G        0      0        2 
  10  chr10_75145313     ASom    A    G        0      0        2 
  10  chr10_75145313     HCab    A    G        1      2        2 
  10  chr10_75145313     HPrz    A    G        1      2        2 
  10  chr10_75145313     ZBoe    A    G        0      0        2 
  10  chr10_75145313     ZGre    A    G        0      0        2 
  10  chr10_75145313     ZHar    A    G        0      0        2 
  10  chr10_75145313   Sample    A    G        0      0        2 
  10  chr10_75153959     AAsi    T    C        0      0        2 
  10  chr10_75153959     AKia    T    C        0      0        2 
  10  chr10_75153959     AOna    T    C        0      0        2 
  10  chr10_75153959     ASom    T    C        0      0        2 
  10  chr10_75153959     HCab    T    C        1      2        2 
  10  chr10_75153959     HPrz    T    C        1      2        2 
  10  chr10_75153959     ZBoe    T    C        0      0        2 
  10  chr10_75153959     ZGre    T    C        0      0        2 
  10  chr10_75153959     ZHar    T    C        0      0        2 
  10  chr10_75153959   Sample    T    C        0      0        2 
  10  chr10_75174311     AAsi    C    G        0      0        2 
  10  chr10_75174311     AKia    C    G        0      0        2 
  10  chr10_75174311     AOna    C    G        0      0        2 
  10  chr10_75174311     ASom    C    G        0      0        2 
  10  chr10_75174311     HCab    C    G        0      0        2 
  10  chr10_75174311     HPrz    C    G        0      0        2 
  10  chr10_75174311     ZBoe    C    G        0      0        2 
  10  chr10_75174311     ZGre    C    G        1      2        2 
  10  chr10_75174311     ZHar    C    G        0      0        2 
  10  chr10_75174311   Sample    C    G        0      0        2 
  10  chr10_75177018     AAsi    T    C        0      0        2 
  10  chr10_75177018     AKia    T    C        0      0        2 
  10  chr10_75177018     AOna    T    C        0      0        2 
  10  chr10_75177018     ASom    T    C        0      0        2 
  10  chr10_75177018     HCab    T    C        1      2        2 
  10  chr10_75177018     HPrz    T    C        1      2        2 
  10  chr10_75177018     ZBoe    T    C        0      0        2 
  10  chr10_75177018     ZGre    T    C        0      0        2 
  10  chr10_75177018     ZHar    T    C        0      0        2 
  10  chr10_75177018   Sample    T    C        0      0        2 
  10  chr10_75181303     AAsi    C    T        0      0        2 
  10  chr10_75181303     AKia    C    T        0      0        2 
  10  chr10_75181303     AOna    C    T        0      0        2 
  10  chr10_75181303     ASom    C    T        0      0        2 
  10  chr10_75181303     HCab    C    T        0      0        2 
  10  chr10_75181303     HPrz    C    T        0      0        2 
  10  chr10_75181303     ZBoe    C    T        0      0        2 
  10  chr10_75181303     ZGre    C    T        1      2        2 
  10  chr10_75181303     ZHar    C    T        0      0        2 
  10  chr10_75181303   Sample    C    T        0      0        2 
  10  chr10_75182729     AAsi    C    T        0      0        2 
  10  chr10_75182729     AKia    C    T      0.5      1        2 
  10  chr10_75182729     AOna    C    T        0      0        2 
  10  chr10_75182729     ASom    C    T        0      0        2 
  10  chr10_75182729     HCab    C    T        0      0        2 
  10  chr10_75182729     HPrz    C    T        0      0        2 
  10  chr10_75182729     ZBoe    C    T        0      0        2 
  10  chr10_75182729     ZGre    C    T        0      0        2 
  10  chr10_75182729     ZHar    C    T        0      0        2 
  10  chr10_75182729   Sample    C    T        0      0        2 
  10  chr10_75185300     AAsi    C    T        0      0        2 
  10  chr10_75185300     AKia    C    T        0      0        2 
  10  chr10_75185300     AOna    C    T        0      0        2 
  10  chr10_75185300     ASom    C    T        0      0        2 
  10  chr10_75185300     HCab    C    T        0      0        2 
  10  chr10_75185300     HPrz    C    T        0      0        2 
  10  chr10_75185300     ZBoe    C    T      0.5      1        2 
  10  chr10_75185300     ZGre    C    T        0      0        2 
  10  chr10_75185300     ZHar    C    T        0      0        2 
  10  chr10_75185300   Sample    C    T        0      0        2 
  10  chr10_75187102     AAsi    T    C        0      0        2 
  10  chr10_75187102     AKia    T    C      0.5      1        2 
  10  chr10_75187102     AOna    T    C        0      0        2 
  10  chr10_75187102     ASom    T    C        0      0        2 
  10  chr10_75187102     HCab    T    C        1      2        2 
  10  chr10_75187102     HPrz    T    C        1      2        2 
  10  chr10_75187102     ZBoe    T    C        0      0        2 
  10  chr10_75187102     ZGre    T    C        0      0        2 
  10  chr10_75187102     ZHar    T    C        0      0        2 
  10  chr10_75187102   Sample    T    C        0      0        2 
  10  chr10_75191690     AAsi    C    T        0      0        2 
  10  chr10_75191690     AKia    C    T        0      0        2 
  10  chr10_75191690     AOna    C    T        0      0        2 
  10  chr10_75191690     ASom    C    T        0      0        2 
  10  chr10_75191690     HCab    C    T        1      2        2 
  10  chr10_75191690     HPrz    C    T        1      2        2 
  10  chr10_75191690     ZBoe    C    T        0      0        2 
  10  chr10_75191690     ZGre    C    T        0      0        2 
  10  chr10_75191690     ZHar    C    T        0      0        2 
  10  chr10_75191690   Sample    C    T        0      0        2 
  10  chr10_75191814     AAsi    G    A        0      0        2 
  10  chr10_75191814     AKia    G    A        0      0        2 
  10  chr10_75191814     AOna    G    A        0      0        2 
  10  chr10_75191814     ASom    G    A        0      0        2 
  10  chr10_75191814     HCab    G    A        1      2        2 
  10  chr10_75191814     HPrz    G    A        1      2        2 
  10  chr10_75191814     ZBoe    G    A        0      0        2 
  10  chr10_75191814     ZGre    G    A        0      0        2 
  10  chr10_75191814     ZHar    G    A        0      0        2 
  10  chr10_75191814   Sample    G    A        0      0        2 
  10  chr10_75196780     AAsi    C    T        0      0        2 
  10  chr10_75196780     AKia    C    T      0.5      1        2 
  10  chr10_75196780     AOna    C    T        0      0        2 
  10  chr10_75196780     ASom    C    T        0      0        2 
  10  chr10_75196780     HCab    C    T        0      0        2 
  10  chr10_75196780     HPrz    C    T        0      0        2 
  10  chr10_75196780     ZBoe    C    T        0      0        2 
  10  chr10_75196780     ZGre    C    T      0.5      1        2 
  10  chr10_75196780     ZHar    C    T        0      0        2 
  10  chr10_75196780   Sample    C    T        0      0        2 
  10  chr10_75196832     AAsi    C    T        0      0        2 
  10  chr10_75196832     AKia    C    T      0.5      1        2 
  10  chr10_75196832     AOna    C    T        0      0        2 
  10  chr10_75196832     ASom    C    T        0      0        2 
  10  chr10_75196832     HCab    C    T        0      0        2 
  10  chr10_75196832     HPrz    C    T        0      0        2 
  10  chr10_75196832     ZBoe    C    T        0      0        2 
  10  chr10_75196832     ZGre    C    T        0      0        2 
  10  chr10_75196832     ZHar    C    T        0      0        2 
  10  chr10_75196832   Sample    C    T        0      0        2 
  10  chr10_75199137     AAsi    A    C        0      0        2 
  10  chr10_75199137     AKia    A    C      0.5      1        2 
  10  chr10_75199137     AOna    A    C        0      0        2 
  10  chr10_75199137     ASom    A    C        0      0        2 
  10  chr10_75199137     HCab    A    C        0      0        2 
  10  chr10_75199137     HPrz    A    C        0      0        2 
  10  chr10_75199137     ZBoe    A    C        0      0        2 
  10  chr10_75199137     ZGre    A    C        0      0        2 
  10  chr10_75199137     ZHar    A    C        0      0        2 
  10  chr10_75199137   Sample    A    C        0      0        2 
  10  chr10_75199680     AAsi    T    C        0      0        2 
  10  chr10_75199680     AKia    T    C        0      0        2 
  10  chr10_75199680     AOna    T    C        0      0        2 
  10  chr10_75199680     ASom    T    C        0      0        2 
  10  chr10_75199680     HCab    T    C        1      2        2 
  10  chr10_75199680     HPrz    T    C        1      2        2 
  10  chr10_75199680     ZBoe    T    C        0      0        2 
  10  chr10_75199680     ZGre    T    C        0      0        2 
  10  chr10_75199680     ZHar    T    C        0      0        2 
  10  chr10_75199680   Sample    T    C        0      0        2 
  10  chr10_75204796     AAsi    C    T        1      2        2 
  10  chr10_75204796     AKia    C    T        0      0        2 
  10  chr10_75204796     AOna    C    T        0      0        2 
  10  chr10_75204796     ASom    C    T        1      2        2 
  10  chr10_75204796     HCab    C    T        0      0        2 
  10  chr10_75204796     HPrz    C    T        0      0        2 
  10  chr10_75204796     ZBoe    C    T        0      0        2 
  10  chr10_75204796     ZGre    C    T        0      0        2 
  10  chr10_75204796     ZHar    C    T        0      0        2 
  10  chr10_75204796   Sample    C    T        1      2        2 
  10  chr10_75205662     AAsi    C    A        0      0        2 
  10  chr10_75205662     AKia    C    A        0      0        2 
  10  chr10_75205662     AOna    C    A        0      0        2 
  10  chr10_75205662     ASom    C    A        0      0        2 
  10  chr10_75205662     HCab    C    A        0      0        2 
  10  chr10_75205662     HPrz    C    A        0      0        2 
  10  chr10_75205662     ZBoe    C    A        1      2        2 
  10  chr10_75205662     ZGre    C    A        0      0        2 
  10  chr10_75205662     ZHar    C    A        0      0        2 
  10  chr10_75205662   Sample    C    A        0      0        2 
  10  chr10_75208050     AAsi    A    C        0      0        2 
  10  chr10_75208050     AKia    A    C        1      2        2 
  10  chr10_75208050     AOna    A    C        0      0        2 
  10  chr10_75208050     ASom    A    C        0      0        2 
  10  chr10_75208050     HCab    A    C        0      0        2 
  10  chr10_75208050     HPrz    A    C        0      0        2 
  10  chr10_75208050     ZBoe    A    C        0      0        2 
  10  chr10_75208050     ZGre    A    C        0      0        2 
  10  chr10_75208050     ZHar    A    C        0      0        2 
  10  chr10_75208050   Sample    A    C        0      0        2 
  10  chr10_75216395     AAsi    G    T        0      0        2 
  10  chr10_75216395     AKia    G    T        0      0        2 
  10  chr10_75216395     AOna    G    T        0      0        2 
  10  chr10_75216395     ASom    G    T        0      0        2 
  10  chr10_75216395     HCab    G    T        1      2        2 
  10  chr10_75216395     HPrz    G    T        1      2        2 
  10  chr10_75216395     ZBoe    G    T        0      0        2 
  10  chr10_75216395     ZGre    G    T        0      0        2 
  10  chr10_75216395     ZHar    G    T        0      0        2 
  10  chr10_75216395   Sample    G    T        0      0        2 
  10  chr10_75217088     AAsi    C    A        0      0        2 
  10  chr10_75217088     AKia    C    A        0      0        2 
  10  chr10_75217088     AOna    C    A        1      2        2 
  10  chr10_75217088     ASom    C    A        0      0        2 
  10  chr10_75217088     HCab    C    A        0      0        2 
  10  chr10_75217088     HPrz    C    A        0      0        2 
  10  chr10_75217088     ZBoe    C    A        0      0        2 
  10  chr10_75217088     ZGre    C    A        0      0        2 
  10  chr10_75217088     ZHar    C    A        0      0        2 
  10  chr10_75217088   Sample    C    A        0      0        2 
  10  chr10_75219079     AAsi    G    A        0      0        2 
  10  chr10_75219079     AKia    G    A        0      0        2 
  10  chr10_75219079     AOna    G    A        1      2        2 
  10  chr10_75219079     ASom    G    A        0      0        2 
  10  chr10_75219079     HCab    G    A        0      0        2 
  10  chr10_75219079     HPrz    G    A        0      0        2 
  10  chr10_75219079     ZBoe    G    A        0      0        2 
  10  chr10_75219079     ZGre    G    A        0      0        2 
  10  chr10_75219079     ZHar    G    A        0      0        2 
  10  chr10_75219079   Sample    G    A        0      0        2 
  10  chr10_75220704     AAsi    A    G        0      0        2 
  10  chr10_75220704     AKia    A    G      0.5      1        2 
  10  chr10_75220704     AOna    A    G        0      0        2 
  10  chr10_75220704     ASom    A    G        0      0        2 
  10  chr10_75220704     HCab    A    G        0      0        2 
  10  chr10_75220704     HPrz    A    G        0      0        2 
  10  chr10_75220704     ZBoe    A    G        0      0        2 
  10  chr10_75220704     ZGre    A    G        0      0        2 
  10  chr10_75220704     ZHar    A    G        0      0        2 
  10  chr10_75220704   Sample    A    G        0      0        2 
  10  chr10_75221429     AAsi    T    G        0      0        2 
  10  chr10_75221429     AKia    T    G        0      0        2 
  10  chr10_75221429     AOna    T    G        0      0        2 
  10  chr10_75221429     ASom    T    G        0      0        2 
  10  chr10_75221429     HCab    T    G        1      2        2 
  10  chr10_75221429     HPrz    T    G        1      2        2 
  10  chr10_75221429     ZBoe    T    G        0      0        2 
  10  chr10_75221429     ZGre    T    G        0      0        2 
  10  chr10_75221429     ZHar    T    G        0      0        2 
  10  chr10_75221429   Sample    T    G        0      0        2 
  10  chr10_75224867     AAsi    T    C        0      0        2 
  10  chr10_75224867     AKia    T    C        0      0        2 
  10  chr10_75224867     AOna    T    C        0      0        2 
  10  chr10_75224867     ASom    T    C        0      0        2 
  10  chr10_75224867     HCab    T    C        0      0        2 
  10  chr10_75224867     HPrz    T    C        0      0        2 
  10  chr10_75224867     ZBoe    T    C        0      0        2 
  10  chr10_75224867     ZGre    T    C      0.5      1        2 
  10  chr10_75224867     ZHar    T    C        0      0        2 
  10  chr10_75224867   Sample    T    C        0      0        2 
  10  chr10_75225689     AAsi    T    A        0      0        2 
  10  chr10_75225689     AKia    T    A        0      0        2 
  10  chr10_75225689     AOna    T    A        0      0        2 
  10  chr10_75225689     ASom    T    A        0      0        2 
  10  chr10_75225689     HCab    T    A      0.5      1        2 
  10  chr10_75225689     HPrz    T    A        0      0        2 
  10  chr10_75225689     ZBoe    T    A        0      0        2 
  10  chr10_75225689     ZGre    T    A        0      0        2 
  10  chr10_75225689     ZHar    T    A        0      0        2 
  10  chr10_75225689   Sample    T    A        0      0        2 
  10  chr10_75226136     AAsi    G    C        0      0        2 
  10  chr10_75226136     AKia    G    C        0      0        2 
  10  chr10_75226136     AOna    G    C        0      0        2 
  10  chr10_75226136     ASom    G    C        0      0        2 
  10  chr10_75226136     HCab    G    C        0      0        2 
  10  chr10_75226136     HPrz    G    C        0      0        2 
  10  chr10_75226136     ZBoe    G    C      0.5      1        2 
  10  chr10_75226136     ZGre    G    C        0      0        2 
  10  chr10_75226136     ZHar    G    C        0      0        2 
  10  chr10_75226136   Sample    G    C        0      0        2 
  10  chr10_75231665     AAsi    T    C        1      2        2 
  10  chr10_75231665     AKia    T    C        0      0        2 
  10  chr10_75231665     AOna    T    C        0      0        2 
  10  chr10_75231665     ASom    T    C        1      2        2 
  10  chr10_75231665     HCab    T    C        0      0        2 
  10  chr10_75231665     HPrz    T    C        0      0        2 
  10  chr10_75231665     ZBoe    T    C        0      0        2 
  10  chr10_75231665     ZGre    T    C        0      0        2 
  10  chr10_75231665     ZHar    T    C        0      0        2 
  10  chr10_75231665   Sample    T    C        1      2        2 
  10  chr10_75234891     AAsi    C    A        0      0        2 
  10  chr10_75234891     AKia    C    A        1      2        2 
  10  chr10_75234891     AOna    C    A        0      0        2 
  10  chr10_75234891     ASom    C    A        0      0        2 
  10  chr10_75234891     HCab    C    A        0      0        2 
  10  chr10_75234891     HPrz    C    A        0      0        2 
  10  chr10_75234891     ZBoe    C    A        0      0        2 
  10  chr10_75234891     ZGre    C    A        0      0        2 
  10  chr10_75234891     ZHar    C    A        0      0        2 
  10  chr10_75234891   Sample    C    A        0      0        2 
  10  chr10_75239340     AAsi    T    C        0      0        2 
  10  chr10_75239340     AKia    T    C        0      0        2 
  10  chr10_75239340     AOna    T    C        0      0        2 
  10  chr10_75239340     ASom    T    C        0      0        2 
  10  chr10_75239340     HCab    T    C      0.5      1        2 
  10  chr10_75239340     HPrz    T    C        1      2        2 
  10  chr10_75239340     ZBoe    T    C        0      0        2 
  10  chr10_75239340     ZGre    T    C        0      0        2 
  10  chr10_75239340     ZHar    T    C        0      0        2 
  10  chr10_75239340   Sample    T    C        0      0        2 
  10  chr10_75243821     AAsi    C    G        0      0        2 
  10  chr10_75243821     AKia    C    G        0      0        2 
  10  chr10_75243821     AOna    C    G        0      0        2 
  10  chr10_75243821     ASom    C    G        0      0        2 
  10  chr10_75243821     HCab    C    G        0      0        2 
  10  chr10_75243821     HPrz    C    G        0      0        2 
  10  chr10_75243821     ZBoe    C    G        0      0        2 
  10  chr10_75243821     ZGre    C    G        1      2        2 
  10  chr10_75243821     ZHar    C    G        0      0        2 
  10  chr10_75243821   Sample    C    G        0      0        2 
  10  chr10_75248398     AAsi    C    T        0      0        2 
  10  chr10_75248398     AKia    C    T        0      0        2 
  10  chr10_75248398     AOna    C    T        0      0        2 
  10  chr10_75248398     ASom    C    T        0      0        2 
  10  chr10_75248398     HCab    C    T        1      2        2 
  10  chr10_75248398     HPrz    C    T      0.5      1        2 
  10  chr10_75248398     ZBoe    C    T        0      0        2 
  10  chr10_75248398     ZGre    C    T        0      0        2 
  10  chr10_75248398     ZHar    C    T        0      0        2 
  10  chr10_75248398   Sample    C    T        0      0        2 
  10  chr10_75249008     AAsi    A    G        0      0        2 
  10  chr10_75249008     AKia    A    G        1      2        2 
  10  chr10_75249008     AOna    A    G        0      0        2 
  10  chr10_75249008     ASom    A    G        0      0        2 
  10  chr10_75249008     HCab    A    G        0      0        2 
  10  chr10_75249008     HPrz    A    G        0      0        2 
  10  chr10_75249008     ZBoe    A    G        0      0        2 
  10  chr10_75249008     ZGre    A    G        0      0        2 
  10  chr10_75249008     ZHar    A    G        0      0        2 
  10  chr10_75249008   Sample    A    G        0      0        2 
  10  chr10_75249318     AAsi    T    C        0      0        2 
  10  chr10_75249318     AKia    T    C        0      0        2 
  10  chr10_75249318     AOna    T    C        1      2        2 
  10  chr10_75249318     ASom    T    C        0      0        2 
  10  chr10_75249318     HCab    T    C        0      0        2 
  10  chr10_75249318     HPrz    T    C        0      0        2 
  10  chr10_75249318     ZBoe    T    C        0      0        2 
  10  chr10_75249318     ZGre    T    C        0      0        2 
  10  chr10_75249318     ZHar    T    C        0      0        2 
  10  chr10_75249318   Sample    T    C        0      0        2 
  10  chr10_75253170     AAsi    C    G        0      0        2 
  10  chr10_75253170     AKia    C    G        0      0        2 
  10  chr10_75253170     AOna    C    G        0      0        2 
  10  chr10_75253170     ASom    C    G        0      0        2 
  10  chr10_75253170     HCab    C    G        0      0        2 
  10  chr10_75253170     HPrz    C    G        0      0        2 
  10  chr10_75253170     ZBoe    C    G        0      0        2 
  10  chr10_75253170     ZGre    C    G        1      2        2 
  10  chr10_75253170     ZHar    C    G        1      2        2 
  10  chr10_75253170   Sample    C    G        0      0        2 
  10  chr10_75255791     AAsi    G    A        0      0        2 
  10  chr10_75255791     AKia    G    A        0      0        2 
  10  chr10_75255791     AOna    G    A        0      0        2 
  10  chr10_75255791     ASom    G    A        0      0        2 
  10  chr10_75255791     HCab    G    A        0      0        2 
  10  chr10_75255791     HPrz    G    A        0      0        2 
  10  chr10_75255791     ZBoe    G    A        0      0        2 
  10  chr10_75255791     ZGre    G    A        1      2        2 
  10  chr10_75255791     ZHar    G    A        0      0        2 
  10  chr10_75255791   Sample    G    A        0      0        2 
  10  chr10_75256377     AAsi    G    A        0      0        2 
  10  chr10_75256377     AKia    G    A        0      0        2 
  10  chr10_75256377     AOna    G    A        0      0        2 
  10  chr10_75256377     ASom    G    A        0      0        2 
  10  chr10_75256377     HCab    G    A        1      2        2 
  10  chr10_75256377     HPrz    G    A        0      0        2 
  10  chr10_75256377     ZBoe    G    A        0      0        2 
  10  chr10_75256377     ZGre    G    A        0      0        2 
  10  chr10_75256377     ZHar    G    A        0      0        2 
  10  chr10_75256377   Sample    G    A        0      0        2 
  10  chr10_75264751     AAsi    A    G        0      0        2 
  10  chr10_75264751     AKia    A    G        1      2        2 
  10  chr10_75264751     AOna    A    G        0      0        2 
  10  chr10_75264751     ASom    A    G        0      0        2 
  10  chr10_75264751     HCab    A    G        0      0        2 
  10  chr10_75264751     HPrz    A    G        0      0        2 
  10  chr10_75264751     ZBoe    A    G        0      0        2 
  10  chr10_75264751     ZGre    A    G        0      0        2 
  10  chr10_75264751     ZHar    A    G        0      0        2 
  10  chr10_75264751   Sample    A    G        0      0        2 
  10  chr10_75270440     AAsi    T    C        0      0        2 
  10  chr10_75270440     AKia    T    C        0      0        2 
  10  chr10_75270440     AOna    T    C        0      0        2 
  10  chr10_75270440     ASom    T    C        0      0        2 
  10  chr10_75270440     HCab    T    C        1      2        2 
  10  chr10_75270440     HPrz    T    C        1      2        2 
  10  chr10_75270440     ZBoe    T    C        0      0        2 
  10  chr10_75270440     ZGre    T    C        0      0        2 
  10  chr10_75270440     ZHar    T    C        0      0        2 
  10  chr10_75270440   Sample    T    C        0      0        2 
  10  chr10_75273215     AAsi    G    A        0      0        2 
  10  chr10_75273215     AKia    G    A        0      0        2 
  10  chr10_75273215     AOna    G    A        0      0        2 
  10  chr10_75273215     ASom    G    A        0      0        2 
  10  chr10_75273215     HCab    G    A      0.5      1        2 
  10  chr10_75273215     HPrz    G    A        0      0        2 
  10  chr10_75273215     ZBoe    G    A        0      0        2 
  10  chr10_75273215     ZGre    G    A        0      0        2 
  10  chr10_75273215     ZHar    G    A        0      0        2 
  10  chr10_75273215   Sample    G    A        0      0        2 
  10  chr10_75279769     AAsi    T    G        0      0        2 
  10  chr10_75279769     AKia    T    G        0      0        2 
  10  chr10_75279769     AOna    T    G        0      0        2 
  10  chr10_75279769     ASom    T    G        0      0        2 
  10  chr10_75279769     HCab    T    G        0      0        2 
  10  chr10_75279769     HPrz    T    G        0      0        2 
  10  chr10_75279769     ZBoe    T    G        0      0        2 
  10  chr10_75279769     ZGre    T    G        0      0        2 
  10  chr10_75279769     ZHar    T    G      0.5      1        2 
  10  chr10_75279769   Sample    T    G        0      0        2 
  10  chr10_75279964     AAsi    G    A        0      0        2 
  10  chr10_75279964     AKia    G    A        0      0        2 
  10  chr10_75279964     AOna    G    A        0      0        2 
  10  chr10_75279964     ASom    G    A        0      0        2 
  10  chr10_75279964     HCab    G    A      0.5      1        2 
  10  chr10_75279964     HPrz    G    A      0.5      1        2 
  10  chr10_75279964     ZBoe    G    A        0      0        2 
  10  chr10_75279964     ZGre    G    A        0      0        2 
  10  chr10_75279964     ZHar    G    A        0      0        2 
  10  chr10_75279964   Sample    G    A        0      0        2 
  10  chr10_75281983     AAsi    A    G        0      0        2 
  10  chr10_75281983     AKia    A    G        0      0        2 
  10  chr10_75281983     AOna    A    G        0      0        2 
  10  chr10_75281983     ASom    A    G        0      0        2 
  10  chr10_75281983     HCab    A    G        1      2        2 
  10  chr10_75281983     HPrz    A    G        1      2        2 
  10  chr10_75281983     ZBoe    A    G        0      0        2 
  10  chr10_75281983     ZGre    A    G        0      0        2 
  10  chr10_75281983     ZHar    A    G        0      0        2 
  10  chr10_75281983   Sample    A    G        0      0        2 
  10  chr10_75283581     AAsi    G    A        0      0        2 
  10  chr10_75283581     AKia    G    A      0.5      1        2 
  10  chr10_75283581     AOna    G    A        0      0        2 
  10  chr10_75283581     ASom    G    A        0      0        2 
  10  chr10_75283581     HCab    G    A        0      0        2 
  10  chr10_75283581     HPrz    G    A        0      0        2 
  10  chr10_75283581     ZBoe    G    A        0      0        2 
  10  chr10_75283581     ZGre    G    A        0      0        2 
  10  chr10_75283581     ZHar    G    A        0      0        2 
  10  chr10_75283581   Sample    G    A        0      0        2 
  10  chr10_75284584     AAsi    G    A        0      0        2 
  10  chr10_75284584     AKia    G    A      0.5      1        2 
  10  chr10_75284584     AOna    G    A        0      0        2 
  10  chr10_75284584     ASom    G    A        0      0        2 
  10  chr10_75284584     HCab    G    A        0      0        2 
  10  chr10_75284584     HPrz    G    A        0      0        2 
  10  chr10_75284584     ZBoe    G    A        0      0        2 
  10  chr10_75284584     ZGre    G    A        0      0        2 
  10  chr10_75284584     ZHar    G    A        0      0        2 
  10  chr10_75284584   Sample    G    A        0      0        2 
  10  chr10_75285885     AAsi    G    A        0      0        2 
  10  chr10_75285885     AKia    G    A        0      0        2 
  10  chr10_75285885     AOna    G    A        0      0        2 
  10  chr10_75285885     ASom    G    A        0      0        2 
  10  chr10_75285885     HCab    G    A        0      0        2 
  10  chr10_75285885     HPrz    G    A      0.5      1        2 
  10  chr10_75285885     ZBoe    G    A        0      0        2 
  10  chr10_75285885     ZGre    G    A        0      0        2 
  10  chr10_75285885     ZHar    G    A        0      0        2 
  10  chr10_75285885   Sample    G    A        0      0        2 
  10  chr10_75286121     AAsi    A    G        0      0        2 
  10  chr10_75286121     AKia    A    G        0      0        2 
  10  chr10_75286121     AOna    A    G        0      0        2 
  10  chr10_75286121     ASom    A    G        0      0        2 
  10  chr10_75286121     HCab    A    G      0.5      1        2 
  10  chr10_75286121     HPrz    A    G        0      0        2 
  10  chr10_75286121     ZBoe    A    G        0      0        2 
  10  chr10_75286121     ZGre    A    G        0      0        2 
  10  chr10_75286121     ZHar    A    G        0      0        2 
  10  chr10_75286121   Sample    A    G        0      0        2 
  10  chr10_75304149     AAsi    T    C        0      0        2 
  10  chr10_75304149     AKia    T    C        0      0        2 
  10  chr10_75304149     AOna    T    C        0      0        2 
  10  chr10_75304149     ASom    T    C        0      0        2 
  10  chr10_75304149     HCab    T    C      0.5      1        2 
  10  chr10_75304149     HPrz    T    C        0      0        2 
  10  chr10_75304149     ZBoe    T    C        0      0        2 
  10  chr10_75304149     ZGre    T    C        0      0        2 
  10  chr10_75304149     ZHar    T    C        0      0        2 
  10  chr10_75304149   Sample    T    C        0      0        2 
  10  chr10_75304354     AAsi    G    T        0      0        2 
  10  chr10_75304354     AKia    G    T        0      0        2 
  10  chr10_75304354     AOna    G    T        0      0        2 
  10  chr10_75304354     ASom    G    T        0      0        2 
  10  chr10_75304354     HCab    G    T        0      0        2 
  10  chr10_75304354     HPrz    G    T        0      0        2 
  10  chr10_75304354     ZBoe    G    T        1      2        2 
  10  chr10_75304354     ZGre    G    T        0      0        2 
  10  chr10_75304354     ZHar    G    T        1      2        2 
  10  chr10_75304354   Sample    G    T        0      0        2 
  10  chr10_75312821     AAsi    G    T        1      2        2 
  10  chr10_75312821     AKia    G    T        0      0        2 
  10  chr10_75312821     AOna    G    T        0      0        2 
  10  chr10_75312821     ASom    G    T      0.5      1        2 
  10  chr10_75312821     HCab    G    T        0      0        2 
  10  chr10_75312821     HPrz    G    T        0      0        2 
  10  chr10_75312821     ZBoe    G    T        0      0        2 
  10  chr10_75312821     ZGre    G    T        0      0        2 
  10  chr10_75312821     ZHar    G    T        0      0        2 
  10  chr10_75312821   Sample    G    T        1      2        2 
  10  chr10_75319930     AAsi    T    C        0      0        2 
  10  chr10_75319930     AKia    T    C        0      0        2 
  10  chr10_75319930     AOna    T    C        0      0        2 
  10  chr10_75319930     ASom    T    C        0      0        2 
  10  chr10_75319930     HCab    T    C        0      0        2 
  10  chr10_75319930     HPrz    T    C        0      0        2 
  10  chr10_75319930     ZBoe    T    C        0      0        2 
  10  chr10_75319930     ZGre    T    C        0      0        2 
  10  chr10_75319930     ZHar    T    C      0.5      1        2 
  10  chr10_75319930   Sample    T    C        0      0        2 
  10  chr10_75324420     AAsi    T    C        0      0        2 
  10  chr10_75324420     AKia    T    C        0      0        2 
  10  chr10_75324420     AOna    T    C        1      2        2 
  10  chr10_75324420     ASom    T    C        0      0        2 
  10  chr10_75324420     HCab    T    C        0      0        2 
  10  chr10_75324420     HPrz    T    C        0      0        2 
  10  chr10_75324420     ZBoe    T    C        0      0        2 
  10  chr10_75324420     ZGre    T    C        0      0        2 
  10  chr10_75324420     ZHar    T    C        0      0        2 
  10  chr10_75324420   Sample    T    C        0      0        2 
  10  chr10_75325816     AAsi    C    A        0      0        2 
  10  chr10_75325816     AKia    C    A        0      0        2 
  10  chr10_75325816     AOna    C    A        0      0        2 
  10  chr10_75325816     ASom    C    A        0      0        2 
  10  chr10_75325816     HCab    C    A        0      0        2 
  10  chr10_75325816     HPrz    C    A        0      0        2 
  10  chr10_75325816     ZBoe    C    A        0      0        2 
  10  chr10_75325816     ZGre    C    A        1      2        2 
  10  chr10_75325816     ZHar    C    A        1      2        2 
  10  chr10_75325816   Sample    C    A        0      0        2 
  10  chr10_75332738     AAsi    A    G        0      0        2 
  10  chr10_75332738     AKia    A    G        0      0        2 
  10  chr10_75332738     AOna    A    G        0      0        2 
  10  chr10_75332738     ASom    A    G        0      0        2 
  10  chr10_75332738     HCab    A    G        0      0        2 
  10  chr10_75332738     HPrz    A    G        0      0        2 
  10  chr10_75332738     ZBoe    A    G      0.5      1        2 
  10  chr10_75332738     ZGre    A    G        0      0        2 
  10  chr10_75332738     ZHar    A    G      0.5      1        2 
  10  chr10_75332738   Sample    A    G        0      0        2 
  10  chr10_75335993     AAsi    G    A        0      0        2 
  10  chr10_75335993     AKia    G    A      0.5      1        2 
  10  chr10_75335993     AOna    G    A        0      0        2 
  10  chr10_75335993     ASom    G    A        0      0        2 
  10  chr10_75335993     HCab    G    A        0      0        2 
  10  chr10_75335993     HPrz    G    A        0      0        2 
  10  chr10_75335993     ZBoe    G    A        0      0        2 
  10  chr10_75335993     ZGre    G    A        0      0        2 
  10  chr10_75335993     ZHar    G    A        0      0        2 
  10  chr10_75335993   Sample    G    A        0      0        2 
  10  chr10_75341452     AAsi    A    C        0      0        2 
  10  chr10_75341452     AKia    A    C        0      0        2 
  10  chr10_75341452     AOna    A    C        0      0        2 
  10  chr10_75341452     ASom    A    C        0      0        2 
  10  chr10_75341452     HCab    A    C        1      2        2 
  10  chr10_75341452     HPrz    A    C        1      2        2 
  10  chr10_75341452     ZBoe    A    C        0      0        2 
  10  chr10_75341452     ZGre    A    C        0      0        2 
  10  chr10_75341452     ZHar    A    C        0      0        2 
  10  chr10_75341452   Sample    A    C        0      0        2 
  10  chr10_75342274     AAsi    G    T        0      0        2 
  10  chr10_75342274     AKia    G    T        0      0        2 
  10  chr10_75342274     AOna    G    T        0      0        2 
  10  chr10_75342274     ASom    G    T        0      0        2 
  10  chr10_75342274     HCab    G    T        0      0        2 
  10  chr10_75342274     HPrz    G    T        0      0        2 
  10  chr10_75342274     ZBoe    G    T        0      0        2 
  10  chr10_75342274     ZGre    G    T        1      2        2 
  10  chr10_75342274     ZHar    G    T        0      0        2 
  10  chr10_75342274   Sample    G    T        0      0        2 
  10  chr10_75342799     AAsi    T    C        0      0        2 
  10  chr10_75342799     AKia    T    C        0      0        2 
  10  chr10_75342799     AOna    T    C        1      2        2 
  10  chr10_75342799     ASom    T    C        0      0        2 
  10  chr10_75342799     HCab    T    C        0      0        2 
  10  chr10_75342799     HPrz    T    C        0      0        2 
  10  chr10_75342799     ZBoe    T    C        0      0        2 
  10  chr10_75342799     ZGre    T    C        0      0        2 
  10  chr10_75342799     ZHar    T    C        0      0        2 
  10  chr10_75342799   Sample    T    C        0      0        2 
  10  chr10_75344053     AAsi    A    C        0      0        2 
  10  chr10_75344053     AKia    A    C        0      0        2 
  10  chr10_75344053     AOna    A    C        0      0        2 
  10  chr10_75344053     ASom    A    C        0      0        2 
  10  chr10_75344053     HCab    A    C        0      0        2 
  10  chr10_75344053     HPrz    A    C        0      0        2 
  10  chr10_75344053     ZBoe    A    C        0      0        2 
  10  chr10_75344053     ZGre    A    C        1      2        2 
  10  chr10_75344053     ZHar    A    C        0      0        2 
  10  chr10_75344053   Sample    A    C        0      0        2 
  10  chr10_75349819     AAsi    G    A        0      0        2 
  10  chr10_75349819     AKia    G    A        0      0        2 
  10  chr10_75349819     AOna    G    A        0      0        2 
  10  chr10_75349819     ASom    G    A        0      0        2 
  10  chr10_75349819     HCab    G    A        0      0        2 
  10  chr10_75349819     HPrz    G    A      0.5      1        2 
  10  chr10_75349819     ZBoe    G    A        0      0        2 
  10  chr10_75349819     ZGre    G    A        0      0        2 
  10  chr10_75349819     ZHar    G    A        0      0        2 
  10  chr10_75349819   Sample    G    A        0      0        2 
  10  chr10_75357899     AAsi    C    T        0      0        2 
  10  chr10_75357899     AKia    C    T        1      2        2 
  10  chr10_75357899     AOna    C    T        1      2        2 
  10  chr10_75357899     ASom    C    T        0      0        2 
  10  chr10_75357899     HCab    C    T        0      0        2 
  10  chr10_75357899     HPrz    C    T        0      0        2 
  10  chr10_75357899     ZBoe    C    T        0      0        2 
  10  chr10_75357899     ZGre    C    T        0      0        2 
  10  chr10_75357899     ZHar    C    T        0      0        2 
  10  chr10_75357899   Sample    C    T        0      0        2 
  10  chr10_75363130     AAsi    G    A        0      0        2 
  10  chr10_75363130     AKia    G    A        0      0        2 
  10  chr10_75363130     AOna    G    A        0      0        2 
  10  chr10_75363130     ASom    G    A        0      0        2 
  10  chr10_75363130     HCab    G    A        0      0        2 
  10  chr10_75363130     HPrz    G    A      0.5      1        2 
  10  chr10_75363130     ZBoe    G    A        0      0        2 
  10  chr10_75363130     ZGre    G    A        0      0        2 
  10  chr10_75363130     ZHar    G    A        0      0        2 
  10  chr10_75363130   Sample    G    A        0      0        2 
  10  chr10_75365247     AAsi    T    C        0      0        2 
  10  chr10_75365247     AKia    T    C        0      0        2 
  10  chr10_75365247     AOna    T    C        0      0        2 
  10  chr10_75365247     ASom    T    C        1      2        2 
  10  chr10_75365247     HCab    T    C        0      0        2 
  10  chr10_75365247     HPrz    T    C        0      0        2 
  10  chr10_75365247     ZBoe    T    C        0      0        2 
  10  chr10_75365247     ZGre    T    C        0      0        2 
  10  chr10_75365247     ZHar    T    C        0      0        2 
  10  chr10_75365247   Sample    T    C        0      0        2 
  10  chr10_75367750     AAsi    C    T        0      0        2 
  10  chr10_75367750     AKia    C    T        0      0        2 
  10  chr10_75367750     AOna    C    T        1      2        2 
  10  chr10_75367750     ASom    C    T        0      0        2 
  10  chr10_75367750     HCab    C    T        0      0        2 
  10  chr10_75367750     HPrz    C    T        0      0        2 
  10  chr10_75367750     ZBoe    C    T        0      0        2 
  10  chr10_75367750     ZGre    C    T        0      0        2 
  10  chr10_75367750     ZHar    C    T        0      0        2 
  10  chr10_75367750   Sample    C    T        0      0        2 
  10  chr10_75370506     AAsi    C    T        1      2        2 
  10  chr10_75370506     AKia    C    T        1      2        2 
  10  chr10_75370506     AOna    C    T        0      0        2 
  10  chr10_75370506     ASom    C    T        1      2        2 
  10  chr10_75370506     HCab    C    T        0      0        2 
  10  chr10_75370506     HPrz    C    T        0      0        2 
  10  chr10_75370506     ZBoe    C    T        0      0        2 
  10  chr10_75370506     ZGre    C    T        0      0        2 
  10  chr10_75370506     ZHar    C    T        0      0        2 
  10  chr10_75370506   Sample    C    T        1      2        2 
  10  chr10_75377733     AAsi    G    A        1      2        2 
  10  chr10_75377733     AKia    G    A        0      0        2 
  10  chr10_75377733     AOna    G    A        0      0        2 
  10  chr10_75377733     ASom    G    A        0      0        2 
  10  chr10_75377733     HCab    G    A        0      0        2 
  10  chr10_75377733     HPrz    G    A        0      0        2 
  10  chr10_75377733     ZBoe    G    A        0      0        2 
  10  chr10_75377733     ZGre    G    A        1      2        2 
  10  chr10_75377733     ZHar    G    A        0      0        2 
  10  chr10_75377733   Sample    G    A        1      2        2 
  10  chr10_75392989     AAsi    C    T        0      0        2 
  10  chr10_75392989     AKia    C    T        0      0        2 
  10  chr10_75392989     AOna    C    T        0      0        2 
  10  chr10_75392989     ASom    C    T        0      0        2 
  10  chr10_75392989     HCab    C    T        0      0        2 
  10  chr10_75392989     HPrz    C    T        0      0        2 
  10  chr10_75392989     ZBoe    C    T      0.5      1        2 
  10  chr10_75392989     ZGre    C    T        0      0        2 
  10  chr10_75392989     ZHar    C    T        0      0        2 
  10  chr10_75392989   Sample    C    T        0      0        2 
  10  chr10_75397887     AAsi    G    A        0      0        2 
  10  chr10_75397887     AKia    G    A      0.5      1        2 
  10  chr10_75397887     AOna    G    A        0      0        2 
  10  chr10_75397887     ASom    G    A        0      0        2 
  10  chr10_75397887     HCab    G    A        0      0        2 
  10  chr10_75397887     HPrz    G    A        0      0        2 
  10  chr10_75397887     ZBoe    G    A        0      0        2 
  10  chr10_75397887     ZGre    G    A        0      0        2 
  10  chr10_75397887     ZHar    G    A        0      0        2 
  10  chr10_75397887   Sample    G    A        0      0        2 
  10  chr10_75405339     AAsi    A    G      0.5      1        2 
  10  chr10_75405339     AKia    A    G        0      0        2 
  10  chr10_75405339     AOna    A    G        0      0        2 
  10  chr10_75405339     ASom    A    G        1      2        2 
  10  chr10_75405339     HCab    A    G        0      0        2 
  10  chr10_75405339     HPrz    A    G        0      0        2 
  10  chr10_75405339     ZBoe    A    G        0      0        2 
  10  chr10_75405339     ZGre    A    G        0      0        2 
  10  chr10_75405339     ZHar    A    G        0      0        2 
  10  chr10_75405339   Sample    A    G        0      0        2 
  10  chr10_75407398     AAsi    C    A        0      0        2 
  10  chr10_75407398     AKia    C    A        0      0        2 
  10  chr10_75407398     AOna    C    A        0      0        2 
  10  chr10_75407398     ASom    C    A        0      0        2 
  10  chr10_75407398     HCab    C    A        0      0        2 
  10  chr10_75407398     HPrz    C    A        0      0        2 
  10  chr10_75407398     ZBoe    C    A      0.5      1        2 
  10  chr10_75407398     ZGre    C    A        0      0        2 
  10  chr10_75407398     ZHar    C    A        0      0        2 
  10  chr10_75407398   Sample    C    A        0      0        2 
  10  chr10_75407773     AAsi    C    T        0      0        2 
  10  chr10_75407773     AKia    C    T        0      0        2 
  10  chr10_75407773     AOna    C    T        0      0        2 
  10  chr10_75407773     ASom    C    T        0      0        2 
  10  chr10_75407773     HCab    C    T        1      2        2 
  10  chr10_75407773     HPrz    C    T        1      2        2 
  10  chr10_75407773     ZBoe    C    T        0      0        2 
  10  chr10_75407773     ZGre    C    T        0      0        2 
  10  chr10_75407773     ZHar    C    T        0      0        2 
  10  chr10_75407773   Sample    C    T        0      0        2 
  10  chr10_75409988     AAsi    G    A        0      0        2 
  10  chr10_75409988     AKia    G    A        0      0        2 
  10  chr10_75409988     AOna    G    A        0      0        2 
  10  chr10_75409988     ASom    G    A        0      0        2 
  10  chr10_75409988     HCab    G    A        1      2        2 
  10  chr10_75409988     HPrz    G    A        1      2        2 
  10  chr10_75409988     ZBoe    G    A        0      0        2 
  10  chr10_75409988     ZGre    G    A        0      0        2 
  10  chr10_75409988     ZHar    G    A        0      0        2 
  10  chr10_75409988   Sample    G    A        0      0        2 
  10  chr10_75410559     AAsi    A    G        0      0        2 
  10  chr10_75410559     AKia    A    G        0      0        2 
  10  chr10_75410559     AOna    A    G        0      0        2 
  10  chr10_75410559     ASom    A    G        0      0        2 
  10  chr10_75410559     HCab    A    G        0      0        2 
  10  chr10_75410559     HPrz    A    G        0      0        2 
  10  chr10_75410559     ZBoe    A    G        0      0        2 
  10  chr10_75410559     ZGre    A    G      0.5      1        2 
  10  chr10_75410559     ZHar    A    G        0      0        2 
  10  chr10_75410559   Sample    A    G        0      0        2 
  10  chr10_75420580     AAsi    T    C        0      0        2 
  10  chr10_75420580     AKia    T    C        0      0        2 
  10  chr10_75420580     AOna    T    C        0      0        2 
  10  chr10_75420580     ASom    T    C        0      0        2 
  10  chr10_75420580     HCab    T    C        0      0        2 
  10  chr10_75420580     HPrz    T    C        0      0        2 
  10  chr10_75420580     ZBoe    T    C        0      0        2 
  10  chr10_75420580     ZGre    T    C        0      0        2 
  10  chr10_75420580     ZHar    T    C        1      2        2 
  10  chr10_75420580   Sample    T    C        0      0        2 
  10  chr10_75430756     AAsi    C    T        0      0        2 
  10  chr10_75430756     AKia    C    T      0.5      1        2 
  10  chr10_75430756     AOna    C    T        0      0        2 
  10  chr10_75430756     ASom    C    T        0      0        2 
  10  chr10_75430756     HCab    C    T        0      0        2 
  10  chr10_75430756     HPrz    C    T        0      0        2 
  10  chr10_75430756     ZBoe    C    T        0      0        2 
  10  chr10_75430756     ZGre    C    T        0      0        2 
  10  chr10_75430756     ZHar    C    T        0      0        2 
  10  chr10_75430756   Sample    C    T        0      0        2 
  10  chr10_75449155     AAsi    A    G        0      0        2 
  10  chr10_75449155     AKia    A    G        0      0        2 
  10  chr10_75449155     AOna    A    G        0      0        2 
  10  chr10_75449155     ASom    A    G        0      0        2 
  10  chr10_75449155     HCab    A    G        1      2        2 
  10  chr10_75449155     HPrz    A    G        1      2        2 
  10  chr10_75449155     ZBoe    A    G        0      0        2 
  10  chr10_75449155     ZGre    A    G        0      0        2 
  10  chr10_75449155     ZHar    A    G        0      0        2 
  10  chr10_75449155   Sample    A    G        0      0        2 
  10  chr10_75453641     AAsi    T    C        0      0        2 
  10  chr10_75453641     AKia    T    C        0      0        2 
  10  chr10_75453641     AOna    T    C        0      0        2 
  10  chr10_75453641     ASom    T    C        0      0        2 
  10  chr10_75453641     HCab    T    C        0      0        2 
  10  chr10_75453641     HPrz    T    C        0      0        2 
  10  chr10_75453641     ZBoe    T    C        0      0        2 
  10  chr10_75453641     ZGre    T    C      0.5      1        2 
  10  chr10_75453641     ZHar    T    C        0      0        2 
  10  chr10_75453641   Sample    T    C        0      0        2 
  10  chr10_75460154     AAsi    T    C        1      2        2 
  10  chr10_75460154     AKia    T    C      0.5      1        2 
  10  chr10_75460154     AOna    T    C        1      2        2 
  10  chr10_75460154     ASom    T    C        1      2        2 
  10  chr10_75460154     HCab    T    C        0      0        2 
  10  chr10_75460154     HPrz    T    C        0      0        2 
  10  chr10_75460154     ZBoe    T    C        0      0        2 
  10  chr10_75460154     ZGre    T    C        0      0        2 
  10  chr10_75460154     ZHar    T    C        0      0        2 
  10  chr10_75460154   Sample    T    C        1      2        2 
  10  chr10_75461371     AAsi    T    C        0      0        2 
  10  chr10_75461371     AKia    T    C        0      0        2 
  10  chr10_75461371     AOna    T    C        0      0        2 
  10  chr10_75461371     ASom    T    C        0      0        2 
  10  chr10_75461371     HCab    T    C        0      0        2 
  10  chr10_75461371     HPrz    T    C        0      0        2 
  10  chr10_75461371     ZBoe    T    C      0.5      1        2 
  10  chr10_75461371     ZGre    T    C        0      0        2 
  10  chr10_75461371     ZHar    T    C        0      0        2 
  10  chr10_75461371   Sample    T    C        0      0        2 
  10  chr10_75475724     AAsi    T    A        0      0        2 
  10  chr10_75475724     AKia    T    A        0      0        2 
  10  chr10_75475724     AOna    T    A        0      0        2 
  10  chr10_75475724     ASom    T    A        0      0        2 
  10  chr10_75475724     HCab    T    A        1      2        2 
  10  chr10_75475724     HPrz    T    A        1      2        2 
  10  chr10_75475724     ZBoe    T    A        0      0        2 
  10  chr10_75475724     ZGre    T    A        0      0        2 
  10  chr10_75475724     ZHar    T    A        0      0        2 
  10  chr10_75475724   Sample    T    A        0      0        2 
  10  chr10_75475813     AAsi    T    C        0      0        2 
  10  chr10_75475813     AKia    T    C        0      0        2 
  10  chr10_75475813     AOna    T    C        0      0        2 
  10  chr10_75475813     ASom    T    C        0      0        2 
  10  chr10_75475813     HCab    T    C        0      0        2 
  10  chr10_75475813     HPrz    T    C      0.5      1        2 
  10  chr10_75475813     ZBoe    T    C        0      0        2 
  10  chr10_75475813     ZGre    T    C        0      0        2 
  10  chr10_75475813     ZHar    T    C        0      0        2 
  10  chr10_75475813   Sample    T    C        0      0        2 
  10  chr10_75494725     AAsi    G    T        0      0        2 
  10  chr10_75494725     AKia    G    T        0      0        2 
  10  chr10_75494725     AOna    G    T        0      0        2 
  10  chr10_75494725     ASom    G    T        0      0        2 
  10  chr10_75494725     HCab    G    T        0      0        2 
  10  chr10_75494725     HPrz    G    T        0      0        2 
  10  chr10_75494725     ZBoe    G    T        0      0        2 
  10  chr10_75494725     ZGre    G    T        0      0        2 
  10  chr10_75494725     ZHar    G    T        1      2        2 
  10  chr10_75494725   Sample    G    T        0      0        2 
  10  chr10_75500301     AAsi    T    C        0      0        2 
  10  chr10_75500301     AKia    T    C        0      0        2 
  10  chr10_75500301     AOna    T    C        0      0        2 
  10  chr10_75500301     ASom    T    C        0      0        2 
  10  chr10_75500301     HCab    T    C        0      0        2 
  10  chr10_75500301     HPrz    T    C        0      0        2 
  10  chr10_75500301     ZBoe    T    C      0.5      1        2 
  10  chr10_75500301     ZGre    T    C        0      0        2 
  10  chr10_75500301     ZHar    T    C        0      0        2 
  10  chr10_75500301   Sample    T    C        0      0        2 
  10  chr10_75505006     AAsi    G    A        0      0        2 
  10  chr10_75505006     AKia    G    A      0.5      1        2 
  10  chr10_75505006     AOna    G    A        0      0        2 
  10  chr10_75505006     ASom    G    A        0      0        2 
  10  chr10_75505006     HCab    G    A        0      0        2 
  10  chr10_75505006     HPrz    G    A        0      0        2 
  10  chr10_75505006     ZBoe    G    A        0      0        2 
  10  chr10_75505006     ZGre    G    A        0      0        2 
  10  chr10_75505006     ZHar    G    A        0      0        2 
  10  chr10_75505006   Sample    G    A        0      0        2 
  10  chr10_75511145     AAsi    A    G        0      0        2 
  10  chr10_75511145     AKia    A    G        0      0        2 
  10  chr10_75511145     AOna    A    G        0      0        2 
  10  chr10_75511145     ASom    A    G        0      0        2 
  10  chr10_75511145     HCab    A    G        0      0        2 
  10  chr10_75511145     HPrz    A    G        0      0        2 
  10  chr10_75511145     ZBoe    A    G        0      0        2 
  10  chr10_75511145     ZGre    A    G      0.5      1        2 
  10  chr10_75511145     ZHar    A    G        0      0        2 
  10  chr10_75511145   Sample    A    G        0      0        2 
  10  chr10_75523196     AAsi    C    T        0      0        2 
  10  chr10_75523196     AKia    C    T        0      0        2 
  10  chr10_75523196     AOna    C    T        0      0        2 
  10  chr10_75523196     ASom    C    T        0      0        2 
  10  chr10_75523196     HCab    C    T        1      2        2 
  10  chr10_75523196     HPrz    C    T        1      2        2 
  10  chr10_75523196     ZBoe    C    T        0      0        2 
  10  chr10_75523196     ZGre    C    T        0      0        2 
  10  chr10_75523196     ZHar    C    T        0      0        2 
  10  chr10_75523196   Sample    C    T        0      0        2 
  10  chr10_75534994     AAsi    A    T        0      0        2 
  10  chr10_75534994     AKia    A    T        0      0        2 
  10  chr10_75534994     AOna    A    T        0      0        2 
  10  chr10_75534994     ASom    A    T        1      2        2 
  10  chr10_75534994     HCab    A    T        0      0        2 
  10  chr10_75534994     HPrz    A    T        0      0        2 
  10  chr10_75534994     ZBoe    A    T        0      0        2 
  10  chr10_75534994     ZGre    A    T        0      0        2 
  10  chr10_75534994     ZHar    A    T        0      0        2 
  10  chr10_75534994   Sample    A    T        0      0        2 
  10  chr10_75538917     AAsi    G    A        0      0        2 
  10  chr10_75538917     AKia    G    A        0      0        2 
  10  chr10_75538917     AOna    G    A        0      0        2 
  10  chr10_75538917     ASom    G    A        0      0        2 
  10  chr10_75538917     HCab    G    A        1      2        2 
  10  chr10_75538917     HPrz    G    A        1      2        2 
  10  chr10_75538917     ZBoe    G    A        0      0        2 
  10  chr10_75538917     ZGre    G    A        0      0        2 
  10  chr10_75538917     ZHar    G    A        0      0        2 
  10  chr10_75538917   Sample    G    A        0      0        2 
  10  chr10_75542660     AAsi    G    A        0      0        2 
  10  chr10_75542660     AKia    G    A        0      0        2 
  10  chr10_75542660     AOna    G    A        0      0        2 
  10  chr10_75542660     ASom    G    A        0      0        2 
  10  chr10_75542660     HCab    G    A        1      2        2 
  10  chr10_75542660     HPrz    G    A        1      2        2 
  10  chr10_75542660     ZBoe    G    A        0      0        2 
  10  chr10_75542660     ZGre    G    A        0      0        2 
  10  chr10_75542660     ZHar    G    A        0      0        2 
  10  chr10_75542660   Sample    G    A        0      0        2 
  10  chr10_75546355     AAsi    T    C        0      0        2 
  10  chr10_75546355     AKia    T    C        0      0        2 
  10  chr10_75546355     AOna    T    C        0      0        2 
  10  chr10_75546355     ASom    T    C        0      0        2 
  10  chr10_75546355     HCab    T    C        1      2        2 
  10  chr10_75546355     HPrz    T    C        1      2        2 
  10  chr10_75546355     ZBoe    T    C        0      0        2 
  10  chr10_75546355     ZGre    T    C        0      0        2 
  10  chr10_75546355     ZHar    T    C        0      0        2 
  10  chr10_75546355   Sample    T    C        0      0        2 
  10  chr10_75559322     AAsi    G    A        0      0        2 
  10  chr10_75559322     AKia    G    A        0      0        2 
  10  chr10_75559322     AOna    G    A        0      0        2 
  10  chr10_75559322     ASom    G    A        0      0        2 
  10  chr10_75559322     HCab    G    A      0.5      1        2 
  10  chr10_75559322     HPrz    G    A      0.5      1        2 
  10  chr10_75559322     ZBoe    G    A        0      0        2 
  10  chr10_75559322     ZGre    G    A        0      0        2 
  10  chr10_75559322     ZHar    G    A        0      0        2 
  10  chr10_75559322   Sample    G    A        0      0        2 
  10  chr10_75563058     AAsi    C    A        1      2        2 
  10  chr10_75563058     AKia    C    A        1      2        2 
  10  chr10_75563058     AOna    C    A        1      2        2 
  10  chr10_75563058     ASom    C    A        1      2        2 
  10  chr10_75563058     HCab    C    A        0      0        2 
  10  chr10_75563058     HPrz    C    A        0      0        2 
  10  chr10_75563058     ZBoe    C    A        0      0        2 
  10  chr10_75563058     ZGre    C    A        0      0        2 
  10  chr10_75563058     ZHar    C    A        0      0        2 
  10  chr10_75563058   Sample    C    A        1      2        2 
  10  chr10_75566033     AAsi    A    G        0      0        2 
  10  chr10_75566033     AKia    A    G        0      0        2 
  10  chr10_75566033     AOna    A    G        0      0        2 
  10  chr10_75566033     ASom    A    G        0      0        2 
  10  chr10_75566033     HCab    A    G      0.5      1        2 
  10  chr10_75566033     HPrz    A    G        0      0        2 
  10  chr10_75566033     ZBoe    A    G        0      0        2 
  10  chr10_75566033     ZGre    A    G        0      0        2 
  10  chr10_75566033     ZHar    A    G        0      0        2 
  10  chr10_75566033   Sample    A    G        0      0        2 
  10  chr10_75575782     AAsi    C    T        0      0        2 
  10  chr10_75575782     AKia    C    T        0      0        2 
  10  chr10_75575782     AOna    C    T        0      0        2 
  10  chr10_75575782     ASom    C    T        0      0        2 
  10  chr10_75575782     HCab    C    T        0      0        2 
  10  chr10_75575782     HPrz    C    T        0      0        2 
  10  chr10_75575782     ZBoe    C    T        0      0        2 
  10  chr10_75575782     ZGre    C    T      0.5      1        2 
  10  chr10_75575782     ZHar    C    T        0      0        2 
  10  chr10_75575782   Sample    C    T        0      0        2 
  10  chr10_75600138     AAsi    A    G        0      0        2 
  10  chr10_75600138     AKia    A    G        0      0        2 
  10  chr10_75600138     AOna    A    G        0      0        2 
  10  chr10_75600138     ASom    A    G        0      0        2 
  10  chr10_75600138     HCab    A    G        0      0        2 
  10  chr10_75600138     HPrz    A    G        0      0        2 
  10  chr10_75600138     ZBoe    A    G        0      0        2 
  10  chr10_75600138     ZGre    A    G        0      0        2 
  10  chr10_75600138     ZHar    A    G      0.5      1        2 
  10  chr10_75600138   Sample    A    G        0      0        2 
  10  chr10_75600262     AAsi    T    C        0      0        2 
  10  chr10_75600262     AKia    T    C        0      0        2 
  10  chr10_75600262     AOna    T    C        0      0        2 
  10  chr10_75600262     ASom    T    C        0      0        2 
  10  chr10_75600262     HCab    T    C        0      0        2 
  10  chr10_75600262     HPrz    T    C      0.5      1        2 
  10  chr10_75600262     ZBoe    T    C        0      0        2 
  10  chr10_75600262     ZGre    T    C        0      0        2 
  10  chr10_75600262     ZHar    T    C        0      0        2 
  10  chr10_75600262   Sample    T    C        0      0        2 
  10  chr10_75607919     AAsi    T    G        0      0        2 
  10  chr10_75607919     AKia    T    G        0      0        2 
  10  chr10_75607919     AOna    T    G        0      0        2 
  10  chr10_75607919     ASom    T    G        0      0        2 
  10  chr10_75607919     HCab    T    G        0      0        2 
  10  chr10_75607919     HPrz    T    G        0      0        2 
  10  chr10_75607919     ZBoe    T    G        0      0        2 
  10  chr10_75607919     ZGre    T    G        1      2        2 
  10  chr10_75607919     ZHar    T    G        0      0        2 
  10  chr10_75607919   Sample    T    G        0      0        2 
  10  chr10_75608163     AAsi    G    T        0      0        2 
  10  chr10_75608163     AKia    G    T        1      2        2 
  10  chr10_75608163     AOna    G    T        0      0        2 
  10  chr10_75608163     ASom    G    T        0      0        2 
  10  chr10_75608163     HCab    G    T        0      0        2 
  10  chr10_75608163     HPrz    G    T        0      0        2 
  10  chr10_75608163     ZBoe    G    T        0      0        2 
  10  chr10_75608163     ZGre    G    T        0      0        2 
  10  chr10_75608163     ZHar    G    T        0      0        2 
  10  chr10_75608163   Sample    G    T        0      0        2 
  10  chr10_75610011     AAsi    C    T        1      2        2 
  10  chr10_75610011     AKia    C    T        0      0        2 
  10  chr10_75610011     AOna    C    T        0      0        2 
  10  chr10_75610011     ASom    C    T        1      2        2 
  10  chr10_75610011     HCab    C    T        0      0        2 
  10  chr10_75610011     HPrz    C    T        0      0        2 
  10  chr10_75610011     ZBoe    C    T        0      0        2 
  10  chr10_75610011     ZGre    C    T        0      0        2 
  10  chr10_75610011     ZHar    C    T        0      0        2 
  10  chr10_75610011   Sample    C    T        1      2        2 
  10  chr10_75613355     AAsi    C    T        0      0        2 
  10  chr10_75613355     AKia    C    T        0      0        2 
  10  chr10_75613355     AOna    C    T        0      0        2 
  10  chr10_75613355     ASom    C    T        1      2        2 
  10  chr10_75613355     HCab    C    T        0      0        2 
  10  chr10_75613355     HPrz    C    T        0      0        2 
  10  chr10_75613355     ZBoe    C    T        0      0        2 
  10  chr10_75613355     ZGre    C    T        0      0        2 
  10  chr10_75613355     ZHar    C    T        0      0        2 
  10  chr10_75613355   Sample    C    T        0      0        2 
  10  chr10_75614702     AAsi    C    T        0      0        2 
  10  chr10_75614702     AKia    C    T        0      0        2 
  10  chr10_75614702     AOna    C    T        0      0        2 
  10  chr10_75614702     ASom    C    T        0      0        2 
  10  chr10_75614702     HCab    C    T        0      0        2 
  10  chr10_75614702     HPrz    C    T        0      0        2 
  10  chr10_75614702     ZBoe    C    T        0      0        2 
  10  chr10_75614702     ZGre    C    T        1      2        2 
  10  chr10_75614702     ZHar    C    T        0      0        2 
  10  chr10_75614702   Sample    C    T        0      0        2 
  10  chr10_75618184     AAsi    G    T        0      0        2 
  10  chr10_75618184     AKia    G    T        0      0        2 
  10  chr10_75618184     AOna    G    T        0      0        2 
  10  chr10_75618184     ASom    G    T        0      0        2 
  10  chr10_75618184     HCab    G    T        0      0        2 
  10  chr10_75618184     HPrz    G    T        0      0        2 
  10  chr10_75618184     ZBoe    G    T        0      0        2 
  10  chr10_75618184     ZGre    G    T        0      0        2 
  10  chr10_75618184     ZHar    G    T      0.5      1        2 
  10  chr10_75618184   Sample    G    T        0      0        2 
  10  chr10_75620251     AAsi    A    G        0      0        2 
  10  chr10_75620251     AKia    A    G        0      0        2 
  10  chr10_75620251     AOna    A    G        0      0        2 
  10  chr10_75620251     ASom    A    G        0      0        2 
  10  chr10_75620251     HCab    A    G        0      0        2 
  10  chr10_75620251     HPrz    A    G        0      0        2 
  10  chr10_75620251     ZBoe    A    G        0      0        2 
  10  chr10_75620251     ZGre    A    G      0.5      1        2 
  10  chr10_75620251     ZHar    A    G        0      0        2 
  10  chr10_75620251   Sample    A    G        0      0        2 
  10  chr10_75625759     AAsi    C    T        0      0        2 
  10  chr10_75625759     AKia    C    T        0      0        2 
  10  chr10_75625759     AOna    C    T        0      0        2 
  10  chr10_75625759     ASom    C    T        0      0        2 
  10  chr10_75625759     HCab    C    T        1      2        2 
  10  chr10_75625759     HPrz    C    T        1      2        2 
  10  chr10_75625759     ZBoe    C    T        0      0        2 
  10  chr10_75625759     ZGre    C    T        0      0        2 
  10  chr10_75625759     ZHar    C    T        0      0        2 
  10  chr10_75625759   Sample    C    T        0      0        2 
  10  chr10_75641283     AAsi    A    G        0      0        2 
  10  chr10_75641283     AKia    A    G        0      0        2 
  10  chr10_75641283     AOna    A    G        0      0        2 
  10  chr10_75641283     ASom    A    G        0      0        2 
  10  chr10_75641283     HCab    A    G        1      2        2 
  10  chr10_75641283     HPrz    A    G        1      2        2 
  10  chr10_75641283     ZBoe    A    G        0      0        2 
  10  chr10_75641283     ZGre    A    G        0      0        2 
  10  chr10_75641283     ZHar    A    G        0      0        2 
  10  chr10_75641283   Sample    A    G        0      0        2 
  10  chr10_75642547     AAsi    A    G        1      2        2 
  10  chr10_75642547     AKia    A    G        0      0        2 
  10  chr10_75642547     AOna    A    G        0      0        2 
  10  chr10_75642547     ASom    A    G        1      2        2 
  10  chr10_75642547     HCab    A    G        1      2        2 
  10  chr10_75642547     HPrz    A    G        1      2        2 
  10  chr10_75642547     ZBoe    A    G        0      0        2 
  10  chr10_75642547     ZGre    A    G        0      0        2 
  10  chr10_75642547     ZHar    A    G        0      0        2 
  10  chr10_75642547   Sample    A    G        1      2        2 
  10  chr10_75654165     AAsi    C    T        1      2        2 
  10  chr10_75654165     AKia    C    T        0      0        2 
  10  chr10_75654165     AOna    C    T        0      0        2 
  10  chr10_75654165     ASom    C    T        1      2        2 
  10  chr10_75654165     HCab    C    T        0      0        2 
  10  chr10_75654165     HPrz    C    T        0      0        2 
  10  chr10_75654165     ZBoe    C    T        0      0        2 
  10  chr10_75654165     ZGre    C    T        0      0        2 
  10  chr10_75654165     ZHar    C    T        0      0        2 
  10  chr10_75654165   Sample    C    T        1      2        2 
  10  chr10_75670760     AAsi    G    T        1      2        2 
  10  chr10_75670760     AKia    G    T        0      0        2 
  10  chr10_75670760     AOna    G    T        0      0        2 
  10  chr10_75670760     ASom    G    T        0      0        2 
  10  chr10_75670760     HCab    G    T        0      0        2 
  10  chr10_75670760     HPrz    G    T        0      0        2 
  10  chr10_75670760     ZBoe    G    T        0      0        2 
  10  chr10_75670760     ZGre    G    T        0      0        2 
  10  chr10_75670760     ZHar    G    T        0      0        2 
  10  chr10_75670760   Sample    G    T        1      2        2 
  10  chr10_75675122     AAsi    G    A        0      0        2 
  10  chr10_75675122     AKia    G    A        1      2        2 
  10  chr10_75675122     AOna    G    A        1      2        2 
  10  chr10_75675122     ASom    G    A        0      0        2 
  10  chr10_75675122     HCab    G    A        1      2        2 
  10  chr10_75675122     HPrz    G    A        1      2        2 
  10  chr10_75675122     ZBoe    G    A        0      0        2 
  10  chr10_75675122     ZGre    G    A        0      0        2 
  10  chr10_75675122     ZHar    G    A        0      0        2 
  10  chr10_75675122   Sample    G    A        0      0        2 
  10  chr10_75684418     AAsi    T    C      0.5      1        2 
  10  chr10_75684418     AKia    T    C        0      0        2 
  10  chr10_75684418     AOna    T    C        0      0        2 
  10  chr10_75684418     ASom    T    C        0      0        2 
  10  chr10_75684418     HCab    T    C        0      0        2 
  10  chr10_75684418     HPrz    T    C        0      0        2 
  10  chr10_75684418     ZBoe    T    C        0      0        2 
  10  chr10_75684418     ZGre    T    C        0      0        2 
  10  chr10_75684418     ZHar    T    C        0      0        2 
  10  chr10_75684418   Sample    T    C        1      2        2 
  10  chr10_75692032     AAsi    A    G        0      0        2 
  10  chr10_75692032     AKia    A    G        0      0        2 
  10  chr10_75692032     AOna    A    G        0      0        2 
  10  chr10_75692032     ASom    A    G        0      0        2 
  10  chr10_75692032     HCab    A    G      0.5      1        2 
  10  chr10_75692032     HPrz    A    G        0      0        2 
  10  chr10_75692032     ZBoe    A    G        0      0        2 
  10  chr10_75692032     ZGre    A    G        0      0        2 
  10  chr10_75692032     ZHar    A    G        0      0        2 
  10  chr10_75692032   Sample    A    G        0      0        2 
  10  chr10_75693956     AAsi    A    G        0      0        2 
  10  chr10_75693956     AKia    A    G        0      0        2 
  10  chr10_75693956     AOna    A    G        0      0        2 
  10  chr10_75693956     ASom    A    G        0      0        2 
  10  chr10_75693956     HCab    A    G        1      2        2 
  10  chr10_75693956     HPrz    A    G        1      2        2 
  10  chr10_75693956     ZBoe    A    G        0      0        2 
  10  chr10_75693956     ZGre    A    G        0      0        2 
  10  chr10_75693956     ZHar    A    G        0      0        2 
  10  chr10_75693956   Sample    A    G        0      0        2 
  10  chr10_75704894     AAsi    G    T      0.5      1        2 
  10  chr10_75704894     AKia    G    T        0      0        2 
  10  chr10_75704894     AOna    G    T        0      0        2 
  10  chr10_75704894     ASom    G    T        0      0        2 
  10  chr10_75704894     HCab    G    T        0      0        2 
  10  chr10_75704894     HPrz    G    T        0      0        2 
  10  chr10_75704894     ZBoe    G    T        0      0        2 
  10  chr10_75704894     ZGre    G    T        0      0        2 
  10  chr10_75704894     ZHar    G    T        0      0        2 
  10  chr10_75704894   Sample    G    T        0      0        2 
  10  chr10_75706212     AAsi    C    G        0      0        2 
  10  chr10_75706212     AKia    C    G        0      0        2 
  10  chr10_75706212     AOna    C    G        0      0        2 
  10  chr10_75706212     ASom    C    G        0      0        2 
  10  chr10_75706212     HCab    C    G        0      0        2 
  10  chr10_75706212     HPrz    C    G        0      0        2 
  10  chr10_75706212     ZBoe    C    G        1      2        2 
  10  chr10_75706212     ZGre    C    G        0      0        2 
  10  chr10_75706212     ZHar    C    G        0      0        2 
  10  chr10_75706212   Sample    C    G        0      0        2 
  10  chr10_75710781     AAsi    G    T        0      0        2 
  10  chr10_75710781     AKia    G    T        0      0        2 
  10  chr10_75710781     AOna    G    T        0      0        2 
  10  chr10_75710781     ASom    G    T        0      0        2 
  10  chr10_75710781     HCab    G    T        1      2        2 
  10  chr10_75710781     HPrz    G    T        1      2        2 
  10  chr10_75710781     ZBoe    G    T        0      0        2 
  10  chr10_75710781     ZGre    G    T        0      0        2 
  10  chr10_75710781     ZHar    G    T        0      0        2 
  10  chr10_75710781   Sample    G    T        0      0        2 
  10  chr10_75713970     AAsi    G    C        0      0        2 
  10  chr10_75713970     AKia    G    C        0      0        2 
  10  chr10_75713970     AOna    G    C        0      0        2 
  10  chr10_75713970     ASom    G    C        0      0        2 
  10  chr10_75713970     HCab    G    C        0      0        2 
  10  chr10_75713970     HPrz    G    C        0      0        2 
  10  chr10_75713970     ZBoe    G    C        1      2        2 
  10  chr10_75713970     ZGre    G    C        0      0        2 
  10  chr10_75713970     ZHar    G    C        0      0        2 
  10  chr10_75713970   Sample    G    C        0      0        2 
  10  chr10_75718430     AAsi    A    G        0      0        2 
  10  chr10_75718430     AKia    A    G        0      0        2 
  10  chr10_75718430     AOna    A    G        0      0        2 
  10  chr10_75718430     ASom    A    G        0      0        2 
  10  chr10_75718430     HCab    A    G        0      0        2 
  10  chr10_75718430     HPrz    A    G        0      0        2 
  10  chr10_75718430     ZBoe    A    G        1      2        2 
  10  chr10_75718430     ZGre    A    G        0      0        2 
  10  chr10_75718430     ZHar    A    G        0      0        2 
  10  chr10_75718430   Sample    A    G        0      0        2 
  10  chr10_75723422     AAsi    A    T        0      0        2 
  10  chr10_75723422     AKia    A    T        0      0        2 
  10  chr10_75723422     AOna    A    T        0      0        2 
  10  chr10_75723422     ASom    A    T        0      0        2 
  10  chr10_75723422     HCab    A    T        0      0        2 
  10  chr10_75723422     HPrz    A    T        0      0        2 
  10  chr10_75723422     ZBoe    A    T        1      2        2 
  10  chr10_75723422     ZGre    A    T        0      0        2 
  10  chr10_75723422     ZHar    A    T        0      0        2 
  10  chr10_75723422   Sample    A    T        0      0        2 
  10  chr10_75743330     AAsi    C    T        0      0        2 
  10  chr10_75743330     AKia    C    T        0      0        2 
  10  chr10_75743330     AOna    C    T        0      0        2 
  10  chr10_75743330     ASom    C    T        0      0        2 
  10  chr10_75743330     HCab    C    T        0      0        2 
  10  chr10_75743330     HPrz    C    T        0      0        2 
  10  chr10_75743330     ZBoe    C    T        0      0        2 
  10  chr10_75743330     ZGre    C    T        0      0        2 
  10  chr10_75743330     ZHar    C    T      0.5      1        2 
  10  chr10_75743330   Sample    C    T        0      0        2 
  10  chr10_75744742     AAsi    G    A        0      0        2 
  10  chr10_75744742     AKia    G    A        0      0        2 
  10  chr10_75744742     AOna    G    A        1      2        2 
  10  chr10_75744742     ASom    G    A        0      0        2 
  10  chr10_75744742     HCab    G    A        0      0        2 
  10  chr10_75744742     HPrz    G    A        0      0        2 
  10  chr10_75744742     ZBoe    G    A        0      0        2 
  10  chr10_75744742     ZGre    G    A        0      0        2 
  10  chr10_75744742     ZHar    G    A        0      0        2 
  10  chr10_75744742   Sample    G    A        0      0        2 
  10  chr10_75749711     AAsi    A    G        0      0        2 
  10  chr10_75749711     AKia    A    G        0      0        2 
  10  chr10_75749711     AOna    A    G        0      0        2 
  10  chr10_75749711     ASom    A    G        0      0        2 
  10  chr10_75749711     HCab    A    G        1      2        2 
  10  chr10_75749711     HPrz    A    G        1      2        2 
  10  chr10_75749711     ZBoe    A    G        0      0        2 
  10  chr10_75749711     ZGre    A    G        0      0        2 
  10  chr10_75749711     ZHar    A    G        0      0        2 
  10  chr10_75749711   Sample    A    G        0      0        2 
  10  chr10_75765002     AAsi    G    A        0      0        2 
  10  chr10_75765002     AKia    G    A        0      0        2 
  10  chr10_75765002     AOna    G    A        0      0        2 
  10  chr10_75765002     ASom    G    A        0      0        2 
  10  chr10_75765002     HCab    G    A        0      0        2 
  10  chr10_75765002     HPrz    G    A        0      0        2 
  10  chr10_75765002     ZBoe    G    A      0.5      1        2 
  10  chr10_75765002     ZGre    G    A        0      0        2 
  10  chr10_75765002     ZHar    G    A        0      0        2 
  10  chr10_75765002   Sample    G    A        0      0        2 
  10  chr10_75765263     AAsi    G    A        0      0        2 
  10  chr10_75765263     AKia    G    A        0      0        2 
  10  chr10_75765263     AOna    G    A        0      0        2 
  10  chr10_75765263     ASom    G    A        0      0        2 
  10  chr10_75765263     HCab    G    A        0      0        2 
  10  chr10_75765263     HPrz    G    A        0      0        2 
  10  chr10_75765263     ZBoe    G    A      0.5      1        2 
  10  chr10_75765263     ZGre    G    A        0      0        2 
  10  chr10_75765263     ZHar    G    A        0      0        2 
  10  chr10_75765263   Sample    G    A        0      0        2 
  10  chr10_75765456     AAsi    C    G        0      0        2 
  10  chr10_75765456     AKia    C    G        0      0        2 
  10  chr10_75765456     AOna    C    G        1      2        2 
  10  chr10_75765456     ASom    C    G        0      0        2 
  10  chr10_75765456     HCab    C    G        0      0        2 
  10  chr10_75765456     HPrz    C    G        0      0        2 
  10  chr10_75765456     ZBoe    C    G        0      0        2 
  10  chr10_75765456     ZGre    C    G        0      0        2 
  10  chr10_75765456     ZHar    C    G        0      0        2 
  10  chr10_75765456   Sample    C    G        0      0        2 
  10  chr10_75774504     AAsi    T    C        0      0        2 
  10  chr10_75774504     AKia    T    C        0      0        2 
  10  chr10_75774504     AOna    T    C        0      0        2 
  10  chr10_75774504     ASom    T    C        0      0        2 
  10  chr10_75774504     HCab    T    C        0      0        2 
  10  chr10_75774504     HPrz    T    C        0      0        2 
  10  chr10_75774504     ZBoe    T    C        0      0        2 
  10  chr10_75774504     ZGre    T    C        0      0        2 
  10  chr10_75774504     ZHar    T    C        1      2        2 
  10  chr10_75774504   Sample    T    C        0      0        2 
  10  chr10_75779879     AAsi    C    A        0      0        2 
  10  chr10_75779879     AKia    C    A        0      0        2 
  10  chr10_75779879     AOna    C    A        0      0        2 
  10  chr10_75779879     ASom    C    A        0      0        2 
  10  chr10_75779879     HCab    C    A        0      0        2 
  10  chr10_75779879     HPrz    C    A        0      0        2 
  10  chr10_75779879     ZBoe    C    A        0      0        2 
  10  chr10_75779879     ZGre    C    A        1      2        2 
  10  chr10_75779879     ZHar    C    A        0      0        2 
  10  chr10_75779879   Sample    C    A        0      0        2 
  10  chr10_75787992     AAsi    G    C        0      0        2 
  10  chr10_75787992     AKia    G    C        0      0        2 
  10  chr10_75787992     AOna    G    C        0      0        2 
  10  chr10_75787992     ASom    G    C        0      0        2 
  10  chr10_75787992     HCab    G    C        0      0        2 
  10  chr10_75787992     HPrz    G    C        0      0        2 
  10  chr10_75787992     ZBoe    G    C        0      0        2 
  10  chr10_75787992     ZGre    G    C        1      2        2 
  10  chr10_75787992     ZHar    G    C        0      0        2 
  10  chr10_75787992   Sample    G    C        0      0        2 
  10  chr10_75800003     AAsi    G    A        1      2        2 
  10  chr10_75800003     AKia    G    A        0      0        2 
  10  chr10_75800003     AOna    G    A        0      0        2 
  10  chr10_75800003     ASom    G    A        0      0        2 
  10  chr10_75800003     HCab    G    A        0      0        2 
  10  chr10_75800003     HPrz    G    A        0      0        2 
  10  chr10_75800003     ZBoe    G    A        0      0        2 
  10  chr10_75800003     ZGre    G    A        0      0        2 
  10  chr10_75800003     ZHar    G    A        0      0        2 
  10  chr10_75800003   Sample    G    A        1      2        2 
  10  chr10_75811173     AAsi    A    G        0      0        2 
  10  chr10_75811173     AKia    A    G        0      0        2 
  10  chr10_75811173     AOna    A    G        0      0        2 
  10  chr10_75811173     ASom    A    G        0      0        2 
  10  chr10_75811173     HCab    A    G        0      0        2 
  10  chr10_75811173     HPrz    A    G        0      0        2 
  10  chr10_75811173     ZBoe    A    G        0      0        2 
  10  chr10_75811173     ZGre    A    G        1      2        2 
  10  chr10_75811173     ZHar    A    G        0      0        2 
  10  chr10_75811173   Sample    A    G        0      0        2 
  10  chr10_75812429     AAsi    A    G        0      0        2 
  10  chr10_75812429     AKia    A    G        1      2        2 
  10  chr10_75812429     AOna    A    G        0      0        2 
  10  chr10_75812429     ASom    A    G        0      0        2 
  10  chr10_75812429     HCab    A    G        0      0        2 
  10  chr10_75812429     HPrz    A    G        0      0        2 
  10  chr10_75812429     ZBoe    A    G        0      0        2 
  10  chr10_75812429     ZGre    A    G        0      0        2 
  10  chr10_75812429     ZHar    A    G        0      0        2 
  10  chr10_75812429   Sample    A    G        0      0        2 
  10  chr10_75818099     AAsi    G    C        0      0        2 
  10  chr10_75818099     AKia    G    C        0      0        2 
  10  chr10_75818099     AOna    G    C        0      0        2 
  10  chr10_75818099     ASom    G    C        0      0        2 
  10  chr10_75818099     HCab    G    C        0      0        2 
  10  chr10_75818099     HPrz    G    C        0      0        2 
  10  chr10_75818099     ZBoe    G    C        0      0        2 
  10  chr10_75818099     ZGre    G    C        1      2        2 
  10  chr10_75818099     ZHar    G    C        0      0        2 
  10  chr10_75818099   Sample    G    C        0      0        2 
  10  chr10_75820868     AAsi    C    A        0      0        2 
  10  chr10_75820868     AKia    C    A        0      0        2 
  10  chr10_75820868     AOna    C    A        0      0        2 
  10  chr10_75820868     ASom    C    A        0      0        2 
  10  chr10_75820868     HCab    C    A      0.5      1        2 
  10  chr10_75820868     HPrz    C    A        0      0        2 
  10  chr10_75820868     ZBoe    C    A        0      0        2 
  10  chr10_75820868     ZGre    C    A        0      0        2 
  10  chr10_75820868     ZHar    C    A        0      0        2 
  10  chr10_75820868   Sample    C    A        0      0        2 
  10  chr10_75821557     AAsi    T    C        0      0        2 
  10  chr10_75821557     AKia    T    C      0.5      1        2 
  10  chr10_75821557     AOna    T    C        0      0        2 
  10  chr10_75821557     ASom    T    C        0      0        2 
  10  chr10_75821557     HCab    T    C        0      0        2 
  10  chr10_75821557     HPrz    T    C        0      0        2 
  10  chr10_75821557     ZBoe    T    C        0      0        2 
  10  chr10_75821557     ZGre    T    C        0      0        2 
  10  chr10_75821557     ZHar    T    C        0      0        2 
  10  chr10_75821557   Sample    T    C        0      0        2 
  10  chr10_75822830     AAsi    C    T        0      0        2 
  10  chr10_75822830     AKia    C    T        0      0        2 
  10  chr10_75822830     AOna    C    T        0      0        2 
  10  chr10_75822830     ASom    C    T        0      0        2 
  10  chr10_75822830     HCab    C    T        1      2        2 
  10  chr10_75822830     HPrz    C    T        1      2        2 
  10  chr10_75822830     ZBoe    C    T        0      0        2 
  10  chr10_75822830     ZGre    C    T        0      0        2 
  10  chr10_75822830     ZHar    C    T        0      0        2 
  10  chr10_75822830   Sample    C    T        0      0        2 
  10  chr10_75834309     AAsi    A    G        0      0        2 
  10  chr10_75834309     AKia    A    G        0      0        2 
  10  chr10_75834309     AOna    A    G        0      0        2 
  10  chr10_75834309     ASom    A    G        0      0        2 
  10  chr10_75834309     HCab    A    G        1      2        2 
  10  chr10_75834309     HPrz    A    G      0.5      1        2 
  10  chr10_75834309     ZBoe    A    G        0      0        2 
  10  chr10_75834309     ZGre    A    G        0      0        2 
  10  chr10_75834309     ZHar    A    G        0      0        2 
  10  chr10_75834309   Sample    A    G        0      0        2 
  10  chr10_75834900     AAsi    A    G        0      0        2 
  10  chr10_75834900     AKia    A    G        0      0        2 
  10  chr10_75834900     AOna    A    G        0      0        2 
  10  chr10_75834900     ASom    A    G        0      0        2 
  10  chr10_75834900     HCab    A    G        0      0        2 
  10  chr10_75834900     HPrz    A    G        0      0        2 
  10  chr10_75834900     ZBoe    A    G        0      0        2 
  10  chr10_75834900     ZGre    A    G        0      0        2 
  10  chr10_75834900     ZHar    A    G      0.5      1        2 
  10  chr10_75834900   Sample    A    G        0      0        2 
  10  chr10_75835545     AAsi    A    T        1      2        2 
  10  chr10_75835545     AKia    A    T      0.5      1        2 
  10  chr10_75835545     AOna    A    T        1      2        2 
  10  chr10_75835545     ASom    A    T        1      2        2 
  10  chr10_75835545     HCab    A    T        0      0        2 
  10  chr10_75835545     HPrz    A    T        0      0        2 
  10  chr10_75835545     ZBoe    A    T        0      0        2 
  10  chr10_75835545     ZGre    A    T        0      0        2 
  10  chr10_75835545     ZHar    A    T        0      0        2 
  10  chr10_75835545   Sample    A    T        1      2        2 
  10  chr10_75839852     AAsi    A    G        0      0        2 
  10  chr10_75839852     AKia    A    G      0.5      1        2 
  10  chr10_75839852     AOna    A    G        1      2        2 
  10  chr10_75839852     ASom    A    G        0      0        2 
  10  chr10_75839852     HCab    A    G        0      0        2 
  10  chr10_75839852     HPrz    A    G        0      0        2 
  10  chr10_75839852     ZBoe    A    G        0      0        2 
  10  chr10_75839852     ZGre    A    G        0      0        2 
  10  chr10_75839852     ZHar    A    G        0      0        2 
  10  chr10_75839852   Sample    A    G        0      0        2 
  10  chr10_75841121     AAsi    T    C        0      0        2 
  10  chr10_75841121     AKia    T    C      0.5      1        2 
  10  chr10_75841121     AOna    T    C        0      0        2 
  10  chr10_75841121     ASom    T    C        0      0        2 
  10  chr10_75841121     HCab    T    C        0      0        2 
  10  chr10_75841121     HPrz    T    C        0      0        2 
  10  chr10_75841121     ZBoe    T    C        0      0        2 
  10  chr10_75841121     ZGre    T    C        0      0        2 
  10  chr10_75841121     ZHar    T    C        0      0        2 
  10  chr10_75841121   Sample    T    C        0      0        2 
  10  chr10_75851733     AAsi    A    G        0      0        2 
  10  chr10_75851733     AKia    A    G      0.5      1        2 
  10  chr10_75851733     AOna    A    G        0      0        2 
  10  chr10_75851733     ASom    A    G        0      0        2 
  10  chr10_75851733     HCab    A    G        0      0        2 
  10  chr10_75851733     HPrz    A    G        0      0        2 
  10  chr10_75851733     ZBoe    A    G        0      0        2 
  10  chr10_75851733     ZGre    A    G        0      0        2 
  10  chr10_75851733     ZHar    A    G        0      0        2 
  10  chr10_75851733   Sample    A    G        0      0        2 
  10  chr10_75852233     AAsi    C    A        0      0        2 
  10  chr10_75852233     AKia    C    A        0      0        2 
  10  chr10_75852233     AOna    C    A        1      2        2 
  10  chr10_75852233     ASom    C    A        0      0        2 
  10  chr10_75852233     HCab    C    A        0      0        2 
  10  chr10_75852233     HPrz    C    A        0      0        2 
  10  chr10_75852233     ZBoe    C    A        0      0        2 
  10  chr10_75852233     ZGre    C    A        0      0        2 
  10  chr10_75852233     ZHar    C    A        0      0        2 
  10  chr10_75852233   Sample    C    A        0      0        2 
  10  chr10_75852735     AAsi    T    C        0      0        2 
  10  chr10_75852735     AKia    T    C      0.5      1        2 
  10  chr10_75852735     AOna    T    C        0      0        2 
  10  chr10_75852735     ASom    T    C        0      0        2 
  10  chr10_75852735     HCab    T    C        0      0        2 
  10  chr10_75852735     HPrz    T    C        0      0        2 
  10  chr10_75852735     ZBoe    T    C        0      0        2 
  10  chr10_75852735     ZGre    T    C        0      0        2 
  10  chr10_75852735     ZHar    T    C        0      0        2 
  10  chr10_75852735   Sample    T    C        0      0        2 
  10  chr10_75855762     AAsi    A    G        0      0        2 
  10  chr10_75855762     AKia    A    G        0      0        2 
  10  chr10_75855762     AOna    A    G        0      0        2 
  10  chr10_75855762     ASom    A    G        0      0        2 
  10  chr10_75855762     HCab    A    G        1      2        2 
  10  chr10_75855762     HPrz    A    G        1      2        2 
  10  chr10_75855762     ZBoe    A    G        0      0        2 
  10  chr10_75855762     ZGre    A    G        0      0        2 
  10  chr10_75855762     ZHar    A    G        0      0        2 
  10  chr10_75855762   Sample    A    G        0      0        2 
  10  chr10_75859119     AAsi    T    C        0      0        2 
  10  chr10_75859119     AKia    T    C        0      0        2 
  10  chr10_75859119     AOna    T    C        0      0        2 
  10  chr10_75859119     ASom    T    C        0      0        2 
  10  chr10_75859119     HCab    T    C      0.5      1        2 
  10  chr10_75859119     HPrz    T    C        0      0        2 
  10  chr10_75859119     ZBoe    T    C        0      0        2 
  10  chr10_75859119     ZGre    T    C        0      0        2 
  10  chr10_75859119     ZHar    T    C        0      0        2 
  10  chr10_75859119   Sample    T    C        0      0        2 
  10  chr10_75864022     AAsi    T    C      0.5      1        2 
  10  chr10_75864022     AKia    T    C        0      0        2 
  10  chr10_75864022     AOna    T    C        0      0        2 
  10  chr10_75864022     ASom    T    C        0      0        2 
  10  chr10_75864022     HCab    T    C        0      0        2 
  10  chr10_75864022     HPrz    T    C        0      0        2 
  10  chr10_75864022     ZBoe    T    C        0      0        2 
  10  chr10_75864022     ZGre    T    C        0      0        2 
  10  chr10_75864022     ZHar    T    C        0      0        2 
  10  chr10_75864022   Sample    T    C        0      0        2 
  10  chr10_75868162     AAsi    C    T        0      0        2 
  10  chr10_75868162     AKia    C    T        0      0        2 
  10  chr10_75868162     AOna    C    T        0      0        2 
  10  chr10_75868162     ASom    C    T        0      0        2 
  10  chr10_75868162     HCab    C    T        1      2        2 
  10  chr10_75868162     HPrz    C    T        1      2        2 
  10  chr10_75868162     ZBoe    C    T        0      0        2 
  10  chr10_75868162     ZGre    C    T        0      0        2 
  10  chr10_75868162     ZHar    C    T        0      0        2 
  10  chr10_75868162   Sample    C    T        0      0        2 
  10  chr10_75873121     AAsi    G    A        0      0        2 
  10  chr10_75873121     AKia    G    A        0      0        2 
  10  chr10_75873121     AOna    G    A        0      0        2 
  10  chr10_75873121     ASom    G    A        0      0        2 
  10  chr10_75873121     HCab    G    A        1      2        2 
  10  chr10_75873121     HPrz    G    A        1      2        2 
  10  chr10_75873121     ZBoe    G    A        0      0        2 
  10  chr10_75873121     ZGre    G    A        0      0        2 
  10  chr10_75873121     ZHar    G    A        0      0        2 
  10  chr10_75873121   Sample    G    A        0      0        2 
  10  chr10_75878331     AAsi    A    T        0      0        2 
  10  chr10_75878331     AKia    A    T        0      0        2 
  10  chr10_75878331     AOna    A    T        1      2        2 
  10  chr10_75878331     ASom    A    T        0      0        2 
  10  chr10_75878331     HCab    A    T        0      0        2 
  10  chr10_75878331     HPrz    A    T        0      0        2 
  10  chr10_75878331     ZBoe    A    T        0      0        2 
  10  chr10_75878331     ZGre    A    T        0      0        2 
  10  chr10_75878331     ZHar    A    T        0      0        2 
  10  chr10_75878331   Sample    A    T        0      0        2 
  10  chr10_75886031     AAsi    T    G        0      0        2 
  10  chr10_75886031     AKia    T    G        0      0        2 
  10  chr10_75886031     AOna    T    G        0      0        2 
  10  chr10_75886031     ASom    T    G        0      0        2 
  10  chr10_75886031     HCab    T    G        0      0        2 
  10  chr10_75886031     HPrz    T    G        0      0        2 
  10  chr10_75886031     ZBoe    T    G        0      0        2 
  10  chr10_75886031     ZGre    T    G        0      0        2 
  10  chr10_75886031     ZHar    T    G      0.5      1        2 
  10  chr10_75886031   Sample    T    G        0      0        2 
  10  chr10_75900611     AAsi    G    A        1      2        2 
  10  chr10_75900611     AKia    G    A        0      0        2 
  10  chr10_75900611     AOna    G    A        0      0        2 
  10  chr10_75900611     ASom    G    A        1      2        2 
  10  chr10_75900611     HCab    G    A        0      0        2 
  10  chr10_75900611     HPrz    G    A        0      0        2 
  10  chr10_75900611     ZBoe    G    A        0      0        2 
  10  chr10_75900611     ZGre    G    A        0      0        2 
  10  chr10_75900611     ZHar    G    A        0      0        2 
  10  chr10_75900611   Sample    G    A        1      2        2 
  10  chr10_75901737     AAsi    T    C        0      0        2 
  10  chr10_75901737     AKia    T    C      0.5      1        2 
  10  chr10_75901737     AOna    T    C        0      0        2 
  10  chr10_75901737     ASom    T    C        0      0        2 
  10  chr10_75901737     HCab    T    C        0      0        2 
  10  chr10_75901737     HPrz    T    C        0      0        2 
  10  chr10_75901737     ZBoe    T    C        1      2        2 
  10  chr10_75901737     ZGre    T    C        1      2        2 
  10  chr10_75901737     ZHar    T    C        0      0        2 
  10  chr10_75901737   Sample    T    C        0      0        2 
  10  chr10_75905869     AAsi    G    A        0      0        2 
  10  chr10_75905869     AKia    G    A      0.5      1        2 
  10  chr10_75905869     AOna    G    A        1      2        2 
  10  chr10_75905869     ASom    G    A        0      0        2 
  10  chr10_75905869     HCab    G    A        0      0        2 
  10  chr10_75905869     HPrz    G    A        0      0        2 
  10  chr10_75905869     ZBoe    G    A        0      0        2 
  10  chr10_75905869     ZGre    G    A        0      0        2 
  10  chr10_75905869     ZHar    G    A        0      0        2 
  10  chr10_75905869   Sample    G    A        0      0        2 
  10  chr10_75909450     AAsi    C    T        0      0        2 
  10  chr10_75909450     AKia    C    T        0      0        2 
  10  chr10_75909450     AOna    C    T        0      0        2 
  10  chr10_75909450     ASom    C    T        0      0        2 
  10  chr10_75909450     HCab    C    T        0      0        2 
  10  chr10_75909450     HPrz    C    T      0.5      1        2 
  10  chr10_75909450     ZBoe    C    T        0      0        2 
  10  chr10_75909450     ZGre    C    T        0      0        2 
  10  chr10_75909450     ZHar    C    T        0      0        2 
  10  chr10_75909450   Sample    C    T        0      0        2 
  10  chr10_75929917     AAsi    T    C        0      0        2 
  10  chr10_75929917     AKia    T    C        0      0        2 
  10  chr10_75929917     AOna    T    C        0      0        2 
  10  chr10_75929917     ASom    T    C      0.5      1        2 
  10  chr10_75929917     HCab    T    C        0      0        2 
  10  chr10_75929917     HPrz    T    C        0      0        2 
  10  chr10_75929917     ZBoe    T    C        0      0        2 
  10  chr10_75929917     ZGre    T    C        0      0        2 
  10  chr10_75929917     ZHar    T    C        0      0        2 
  10  chr10_75929917   Sample    T    C        0      0        2 
  10  chr10_75931141     AAsi    C    T        0      0        2 
  10  chr10_75931141     AKia    C    T        0      0        2 
  10  chr10_75931141     AOna    C    T        0      0        2 
  10  chr10_75931141     ASom    C    T        0      0        2 
  10  chr10_75931141     HCab    C    T        0      0        2 
  10  chr10_75931141     HPrz    C    T        0      0        2 
  10  chr10_75931141     ZBoe    C    T      0.5      1        2 
  10  chr10_75931141     ZGre    C    T        0      0        2 
  10  chr10_75931141     ZHar    C    T        0      0        2 
  10  chr10_75931141   Sample    C    T        0      0        2 
  10  chr10_75936303     AAsi    G    A        0      0        2 
  10  chr10_75936303     AKia    G    A        1      2        2 
  10  chr10_75936303     AOna    G    A        1      2        2 
  10  chr10_75936303     ASom    G    A        0      0        2 
  10  chr10_75936303     HCab    G    A        0      0        2 
  10  chr10_75936303     HPrz    G    A        0      0        2 
  10  chr10_75936303     ZBoe    G    A        0      0        2 
  10  chr10_75936303     ZGre    G    A        0      0        2 
  10  chr10_75936303     ZHar    G    A        0      0        2 
  10  chr10_75936303   Sample    G    A        0      0        2 
  10  chr10_75937493     AAsi    A    G        0      0        2 
  10  chr10_75937493     AKia    A    G        0      0        2 
  10  chr10_75937493     AOna    A    G        0      0        2 
  10  chr10_75937493     ASom    A    G        0      0        2 
  10  chr10_75937493     HCab    A    G        0      0        2 
  10  chr10_75937493     HPrz    A    G        0      0        2 
  10  chr10_75937493     ZBoe    A    G        0      0        2 
  10  chr10_75937493     ZGre    A    G        1      2        2 
  10  chr10_75937493     ZHar    A    G        0      0        2 
  10  chr10_75937493   Sample    A    G        0      0        2 
  10  chr10_75942200     AAsi    G    A        0      0        2 
  10  chr10_75942200     AKia    G    A        0      0        2 
  10  chr10_75942200     AOna    G    A        0      0        2 
  10  chr10_75942200     ASom    G    A      0.5      1        2 
  10  chr10_75942200     HCab    G    A        0      0        2 
  10  chr10_75942200     HPrz    G    A        0      0        2 
  10  chr10_75942200     ZBoe    G    A        0      0        2 
  10  chr10_75942200     ZGre    G    A        0      0        2 
  10  chr10_75942200     ZHar    G    A        0      0        2 
  10  chr10_75942200   Sample    G    A        0      0        2 
  10  chr10_75942395     AAsi    C    A        0      0        2 
  10  chr10_75942395     AKia    C    A        0      0        2 
  10  chr10_75942395     AOna    C    A        0      0        2 
  10  chr10_75942395     ASom    C    A        0      0        2 
  10  chr10_75942395     HCab    C    A        1      2        2 
  10  chr10_75942395     HPrz    C    A        1      2        2 
  10  chr10_75942395     ZBoe    C    A        0      0        2 
  10  chr10_75942395     ZGre    C    A        0      0        2 
  10  chr10_75942395     ZHar    C    A        0      0        2 
  10  chr10_75942395   Sample    C    A        0      0        2 
  10  chr10_75944054     AAsi    G    T        0      0        2 
  10  chr10_75944054     AKia    G    T        1      2        2 
  10  chr10_75944054     AOna    G    T        1      2        2 
  10  chr10_75944054     ASom    G    T        0      0        2 
  10  chr10_75944054     HCab    G    T        0      0        2 
  10  chr10_75944054     HPrz    G    T        0      0        2 
  10  chr10_75944054     ZBoe    G    T        0      0        2 
  10  chr10_75944054     ZGre    G    T        0      0        2 
  10  chr10_75944054     ZHar    G    T        0      0        2 
  10  chr10_75944054   Sample    G    T        0      0        2 
  10  chr10_75952710     AAsi    A    G        0      0        2 
  10  chr10_75952710     AKia    A    G        0      0        2 
  10  chr10_75952710     AOna    A    G        0      0        2 
  10  chr10_75952710     ASom    A    G        0      0        2 
  10  chr10_75952710     HCab    A    G        1      2        2 
  10  chr10_75952710     HPrz    A    G        1      2        2 
  10  chr10_75952710     ZBoe    A    G        0      0        2 
  10  chr10_75952710     ZGre    A    G        0      0        2 
  10  chr10_75952710     ZHar    A    G        0      0        2 
  10  chr10_75952710   Sample    A    G        0      0        2 
  10  chr10_75956954     AAsi    G    A        0      0        2 
  10  chr10_75956954     AKia    G    A        0      0        2 
  10  chr10_75956954     AOna    G    A        0      0        2 
  10  chr10_75956954     ASom    G    A        0      0        2 
  10  chr10_75956954     HCab    G    A        0      0        2 
  10  chr10_75956954     HPrz    G    A        0      0        2 
  10  chr10_75956954     ZBoe    G    A        0      0        2 
  10  chr10_75956954     ZGre    G    A        1      2        2 
  10  chr10_75956954     ZHar    G    A        0      0        2 
  10  chr10_75956954   Sample    G    A        0      0        2 
  10  chr10_75958426     AAsi    G    A        0      0        2 
  10  chr10_75958426     AKia    G    A        0      0        2 
  10  chr10_75958426     AOna    G    A        0      0        2 
  10  chr10_75958426     ASom    G    A        0      0        2 
  10  chr10_75958426     HCab    G    A        1      2        2 
  10  chr10_75958426     HPrz    G    A        1      2        2 
  10  chr10_75958426     ZBoe    G    A        0      0        2 
  10  chr10_75958426     ZGre    G    A        0      0        2 
  10  chr10_75958426     ZHar    G    A        0      0        2 
  10  chr10_75958426   Sample    G    A        0      0        2 
  10  chr10_75959441     AAsi    A    T        0      0        2 
  10  chr10_75959441     AKia    A    T        1      2        2 
  10  chr10_75959441     AOna    A    T        1      2        2 
  10  chr10_75959441     ASom    A    T        0      0        2 
  10  chr10_75959441     HCab    A    T        0      0        2 
  10  chr10_75959441     HPrz    A    T        0      0        2 
  10  chr10_75959441     ZBoe    A    T        0      0        2 
  10  chr10_75959441     ZGre    A    T        0      0        2 
  10  chr10_75959441     ZHar    A    T        0      0        2 
  10  chr10_75959441   Sample    A    T        0      0        2 
  10  chr10_75959798     AAsi    T    C        0      0        2 
  10  chr10_75959798     AKia    T    C        0      0        2 
  10  chr10_75959798     AOna    T    C        0      0        2 
  10  chr10_75959798     ASom    T    C        0      0        2 
  10  chr10_75959798     HCab    T    C        1      2        2 
  10  chr10_75959798     HPrz    T    C        1      2        2 
  10  chr10_75959798     ZBoe    T    C        0      0        2 
  10  chr10_75959798     ZGre    T    C        0      0        2 
  10  chr10_75959798     ZHar    T    C        0      0        2 
  10  chr10_75959798   Sample    T    C        0      0        2 
  10  chr10_75965288     AAsi    C    T        0      0        2 
  10  chr10_75965288     AKia    C    T        0      0        2 
  10  chr10_75965288     AOna    C    T        1      2        2 
  10  chr10_75965288     ASom    C    T        0      0        2 
  10  chr10_75965288     HCab    C    T        0      0        2 
  10  chr10_75965288     HPrz    C    T        0      0        2 
  10  chr10_75965288     ZBoe    C    T        0      0        2 
  10  chr10_75965288     ZGre    C    T        0      0        2 
  10  chr10_75965288     ZHar    C    T        0      0        2 
  10  chr10_75965288   Sample    C    T        0      0        2 
  10  chr10_75968494     AAsi    G    C        0      0        2 
  10  chr10_75968494     AKia    G    C        0      0        2 
  10  chr10_75968494     AOna    G    C        0      0        2 
  10  chr10_75968494     ASom    G    C        0      0        2 
  10  chr10_75968494     HCab    G    C        0      0        2 
  10  chr10_75968494     HPrz    G    C        0      0        2 
  10  chr10_75968494     ZBoe    G    C        1      2        2 
  10  chr10_75968494     ZGre    G    C        1      2        2 
  10  chr10_75968494     ZHar    G    C        1      2        2 
  10  chr10_75968494   Sample    G    C        0      0        2 
  10  chr10_75970852     AAsi    A    T        0      0        2 
  10  chr10_75970852     AKia    A    T        1      2        2 
  10  chr10_75970852     AOna    A    T        0      0        2 
  10  chr10_75970852     ASom    A    T        0      0        2 
  10  chr10_75970852     HCab    A    T        0      0        2 
  10  chr10_75970852     HPrz    A    T        0      0        2 
  10  chr10_75970852     ZBoe    A    T        0      0        2 
  10  chr10_75970852     ZGre    A    T        0      0        2 
  10  chr10_75970852     ZHar    A    T        0      0        2 
  10  chr10_75970852   Sample    A    T        0      0        2 
  10  chr10_75971578     AAsi    G    C        0      0        2 
  10  chr10_75971578     AKia    G    C        0      0        2 
  10  chr10_75971578     AOna    G    C        0      0        2 
  10  chr10_75971578     ASom    G    C        0      0        2 
  10  chr10_75971578     HCab    G    C        1      2        2 
  10  chr10_75971578     HPrz    G    C        1      2        2 
  10  chr10_75971578     ZBoe    G    C        0      0        2 
  10  chr10_75971578     ZGre    G    C        0      0        2 
  10  chr10_75971578     ZHar    G    C        0      0        2 
  10  chr10_75971578   Sample    G    C        0      0        2 
  10  chr10_75977161     AAsi    C    T        1      2        2 
  10  chr10_75977161     AKia    C    T        0      0        2 
  10  chr10_75977161     AOna    C    T        0      0        2 
  10  chr10_75977161     ASom    C    T        1      2        2 
  10  chr10_75977161     HCab    C    T        0      0        2 
  10  chr10_75977161     HPrz    C    T        0      0        2 
  10  chr10_75977161     ZBoe    C    T        0      0        2 
  10  chr10_75977161     ZGre    C    T        0      0        2 
  10  chr10_75977161     ZHar    C    T        0      0        2 
  10  chr10_75977161   Sample    C    T        1      2        2 
  10  chr10_75981026     AAsi    C    A        0      0        2 
  10  chr10_75981026     AKia    C    A        0      0        2 
  10  chr10_75981026     AOna    C    A        1      2        2 
  10  chr10_75981026     ASom    C    A        0      0        2 
  10  chr10_75981026     HCab    C    A        0      0        2 
  10  chr10_75981026     HPrz    C    A        0      0        2 
  10  chr10_75981026     ZBoe    C    A        0      0        2 
  10  chr10_75981026     ZGre    C    A        0      0        2 
  10  chr10_75981026     ZHar    C    A        0      0        2 
  10  chr10_75981026   Sample    C    A        0      0        2 
  10  chr10_75984235     AAsi    T    C        0      0        2 
  10  chr10_75984235     AKia    T    C        0      0        2 
  10  chr10_75984235     AOna    T    C        1      2        2 
  10  chr10_75984235     ASom    T    C        0      0        2 
  10  chr10_75984235     HCab    T    C        0      0        2 
  10  chr10_75984235     HPrz    T    C        0      0        2 
  10  chr10_75984235     ZBoe    T    C        0      0        2 
  10  chr10_75984235     ZGre    T    C        0      0        2 
  10  chr10_75984235     ZHar    T    C        0      0        2 
  10  chr10_75984235   Sample    T    C        0      0        2 
  10  chr10_75995781     AAsi    G    A        0      0        2 
  10  chr10_75995781     AKia    G    A        0      0        2 
  10  chr10_75995781     AOna    G    A        0      0        2 
  10  chr10_75995781     ASom    G    A        0      0        2 
  10  chr10_75995781     HCab    G    A        1      2        2 
  10  chr10_75995781     HPrz    G    A        1      2        2 
  10  chr10_75995781     ZBoe    G    A        0      0        2 
  10  chr10_75995781     ZGre    G    A        0      0        2 
  10  chr10_75995781     ZHar    G    A        0      0        2 
  10  chr10_75995781   Sample    G    A        0      0        2 
  10  chr10_75996029     AAsi    C    T        0      0        2 
  10  chr10_75996029     AKia    C    T        0      0        2 
  10  chr10_75996029     AOna    C    T        0      0        2 
  10  chr10_75996029     ASom    C    T        0      0        2 
  10  chr10_75996029     HCab    C    T        1      2        2 
  10  chr10_75996029     HPrz    C    T        1      2        2 
  10  chr10_75996029     ZBoe    C    T        0      0        2 
  10  chr10_75996029     ZGre    C    T        0      0        2 
  10  chr10_75996029     ZHar    C    T        0      0        2 
  10  chr10_75996029   Sample    C    T        0      0        2 
  10  chr10_75998622     AAsi    A    G      0.5      1        2 
  10  chr10_75998622     AKia    A    G        0      0        2 
  10  chr10_75998622     AOna    A    G        0      0        2 
  10  chr10_75998622     ASom    A    G        0      0        2 
  10  chr10_75998622     HCab    A    G        0      0        2 
  10  chr10_75998622     HPrz    A    G        0      0        2 
  10  chr10_75998622     ZBoe    A    G        0      0        2 
  10  chr10_75998622     ZGre    A    G        0      0        2 
  10  chr10_75998622     ZHar    A    G        0      0        2 
  10  chr10_75998622   Sample    A    G        0      0        2 
  10  chr10_76007879     AAsi    A    C        0      0        2 
  10  chr10_76007879     AKia    A    C        1      2        2 
  10  chr10_76007879     AOna    A    C        0      0        2 
  10  chr10_76007879     ASom    A    C        0      0        2 
  10  chr10_76007879     HCab    A    C        0      0        2 
  10  chr10_76007879     HPrz    A    C        0      0        2 
  10  chr10_76007879     ZBoe    A    C        0      0        2 
  10  chr10_76007879     ZGre    A    C        0      0        2 
  10  chr10_76007879     ZHar    A    C        0      0        2 
  10  chr10_76007879   Sample    A    C        0      0        2 
  10  chr10_76008472     AAsi    G    A        1      2        2 
  10  chr10_76008472     AKia    G    A        0      0        2 
  10  chr10_76008472     AOna    G    A        0      0        2 
  10  chr10_76008472     ASom    G    A        1      2        2 
  10  chr10_76008472     HCab    G    A        0      0        2 
  10  chr10_76008472     HPrz    G    A        0      0        2 
  10  chr10_76008472     ZBoe    G    A        0      0        2 
  10  chr10_76008472     ZGre    G    A        0      0        2 
  10  chr10_76008472     ZHar    G    A        0      0        2 
  10  chr10_76008472   Sample    G    A        1      2        2 
  10  chr10_76011970     AAsi    C    G        0      0        2 
  10  chr10_76011970     AKia    C    G        0      0        2 
  10  chr10_76011970     AOna    C    G        0      0        2 
  10  chr10_76011970     ASom    C    G        0      0        2 
  10  chr10_76011970     HCab    C    G        0      0        2 
  10  chr10_76011970     HPrz    C    G        0      0        2 
  10  chr10_76011970     ZBoe    C    G        0      0        2 
  10  chr10_76011970     ZGre    C    G      0.5      1        2 
  10  chr10_76011970     ZHar    C    G        0      0        2 
  10  chr10_76011970   Sample    C    G        0      0        2 
  10  chr10_76012182     AAsi    T    C        1      2        2 
  10  chr10_76012182     AKia    T    C        0      0        2 
  10  chr10_76012182     AOna    T    C        0      0        2 
  10  chr10_76012182     ASom    T    C        0      0        2 
  10  chr10_76012182     HCab    T    C        0      0        2 
  10  chr10_76012182     HPrz    T    C        0      0        2 
  10  chr10_76012182     ZBoe    T    C        0      0        2 
  10  chr10_76012182     ZGre    T    C        0      0        2 
  10  chr10_76012182     ZHar    T    C        0      0        2 
  10  chr10_76012182   Sample    T    C        1      2        2 
  10  chr10_76023267     AAsi    A    G        0      0        2 
  10  chr10_76023267     AKia    A    G        1      2        2 
  10  chr10_76023267     AOna    A    G        0      0        2 
  10  chr10_76023267     ASom    A    G        0      0        2 
  10  chr10_76023267     HCab    A    G        0      0        2 
  10  chr10_76023267     HPrz    A    G        0      0        2 
  10  chr10_76023267     ZBoe    A    G        0      0        2 
  10  chr10_76023267     ZGre    A    G        0      0        2 
  10  chr10_76023267     ZHar    A    G        0      0        2 
  10  chr10_76023267   Sample    A    G        0      0        2 
  10  chr10_76025357     AAsi    T    C        0      0        2 
  10  chr10_76025357     AKia    T    C        0      0        2 
  10  chr10_76025357     AOna    T    C        0      0        2 
  10  chr10_76025357     ASom    T    C        0      0        2 
  10  chr10_76025357     HCab    T    C        0      0        2 
  10  chr10_76025357     HPrz    T    C        0      0        2 
  10  chr10_76025357     ZBoe    T    C        0      0        2 
  10  chr10_76025357     ZGre    T    C        1      2        2 
  10  chr10_76025357     ZHar    T    C        0      0        2 
  10  chr10_76025357   Sample    T    C        0      0        2 
  10  chr10_76027834     AAsi    G    C        0      0        2 
  10  chr10_76027834     AKia    G    C        0      0        2 
  10  chr10_76027834     AOna    G    C        0      0        2 
  10  chr10_76027834     ASom    G    C        0      0        2 
  10  chr10_76027834     HCab    G    C      0.5      1        2 
  10  chr10_76027834     HPrz    G    C        0      0        2 
  10  chr10_76027834     ZBoe    G    C        0      0        2 
  10  chr10_76027834     ZGre    G    C        0      0        2 
  10  chr10_76027834     ZHar    G    C        0      0        2 
  10  chr10_76027834   Sample    G    C        0      0        2 
  10  chr10_76031220     AAsi    C    G        0      0        2 
  10  chr10_76031220     AKia    C    G        0      0        2 
  10  chr10_76031220     AOna    C    G        0      0        2 
  10  chr10_76031220     ASom    C    G        0      0        2 
  10  chr10_76031220     HCab    C    G        1      2        2 
  10  chr10_76031220     HPrz    C    G        1      2        2 
  10  chr10_76031220     ZBoe    C    G        0      0        2 
  10  chr10_76031220     ZGre    C    G        0      0        2 
  10  chr10_76031220     ZHar    C    G        0      0        2 
  10  chr10_76031220   Sample    C    G        0      0        2 
  10  chr10_76034432     AAsi    C    T        0      0        2 
  10  chr10_76034432     AKia    C    T        0      0        2 
  10  chr10_76034432     AOna    C    T        0      0        2 
  10  chr10_76034432     ASom    C    T        0      0        2 
  10  chr10_76034432     HCab    C    T        1      2        2 
  10  chr10_76034432     HPrz    C    T        1      2        2 
  10  chr10_76034432     ZBoe    C    T        0      0        2 
  10  chr10_76034432     ZGre    C    T        0      0        2 
  10  chr10_76034432     ZHar    C    T        0      0        2 
  10  chr10_76034432   Sample    C    T        0      0        2 
  10  chr10_76038037     AAsi    C    G        0      0        2 
  10  chr10_76038037     AKia    C    G        0      0        2 
  10  chr10_76038037     AOna    C    G        0      0        2 
  10  chr10_76038037     ASom    C    G        0      0        2 
  10  chr10_76038037     HCab    C    G        0      0        2 
  10  chr10_76038037     HPrz    C    G        0      0        2 
  10  chr10_76038037     ZBoe    C    G      0.5      1        2 
  10  chr10_76038037     ZGre    C    G        0      0        2 
  10  chr10_76038037     ZHar    C    G        0      0        2 
  10  chr10_76038037   Sample    C    G        0      0        2 
  10  chr10_76044179     AAsi    A    G      0.5      1        2 
  10  chr10_76044179     AKia    A    G        0      0        2 
  10  chr10_76044179     AOna    A    G        0      0        2 
  10  chr10_76044179     ASom    A    G        0      0        2 
  10  chr10_76044179     HCab    A    G        0      0        2 
  10  chr10_76044179     HPrz    A    G        0      0        2 
  10  chr10_76044179     ZBoe    A    G        0      0        2 
  10  chr10_76044179     ZGre    A    G        0      0        2 
  10  chr10_76044179     ZHar    A    G        0      0        2 
  10  chr10_76044179   Sample    A    G        0      0        2 
  10  chr10_76044914     AAsi    T    C        0      0        2 
  10  chr10_76044914     AKia    T    C        0      0        2 
  10  chr10_76044914     AOna    T    C        0      0        2 
  10  chr10_76044914     ASom    T    C      0.5      1        2 
  10  chr10_76044914     HCab    T    C        0      0        2 
  10  chr10_76044914     HPrz    T    C        0      0        2 
  10  chr10_76044914     ZBoe    T    C        0      0        2 
  10  chr10_76044914     ZGre    T    C        0      0        2 
  10  chr10_76044914     ZHar    T    C        0      0        2 
  10  chr10_76044914   Sample    T    C        0      0        2 
  10  chr10_76051743     AAsi    T    A        0      0        2 
  10  chr10_76051743     AKia    T    A        0      0        2 
  10  chr10_76051743     AOna    T    A        0      0        2 
  10  chr10_76051743     ASom    T    A        0      0        2 
  10  chr10_76051743     HCab    T    A        1      2        2 
  10  chr10_76051743     HPrz    T    A        1      2        2 
  10  chr10_76051743     ZBoe    T    A        0      0        2 
  10  chr10_76051743     ZGre    T    A        0      0        2 
  10  chr10_76051743     ZHar    T    A        0      0        2 
  10  chr10_76051743   Sample    T    A        0      0        2 
  10  chr10_76054692     AAsi    C    A        0      0        2 
  10  chr10_76054692     AKia    C    A        0      0        2 
  10  chr10_76054692     AOna    C    A        0      0        2 
  10  chr10_76054692     ASom    C    A        0      0        2 
  10  chr10_76054692     HCab    C    A        0      0        2 
  10  chr10_76054692     HPrz    C    A        0      0        2 
  10  chr10_76054692     ZBoe    C    A        0      0        2 
  10  chr10_76054692     ZGre    C    A        1      2        2 
  10  chr10_76054692     ZHar    C    A        0      0        2 
  10  chr10_76054692   Sample    C    A        0      0        2 
  10  chr10_76060857     AAsi    T    C        0      0        2 
  10  chr10_76060857     AKia    T    C      0.5      1        2 
  10  chr10_76060857     AOna    T    C        1      2        2 
  10  chr10_76060857     ASom    T    C        0      0        2 
  10  chr10_76060857     HCab    T    C        0      0        2 
  10  chr10_76060857     HPrz    T    C        0      0        2 
  10  chr10_76060857     ZBoe    T    C        0      0        2 
  10  chr10_76060857     ZGre    T    C        0      0        2 
  10  chr10_76060857     ZHar    T    C        0      0        2 
  10  chr10_76060857   Sample    T    C        0      0        2 
  10  chr10_76061311     AAsi    G    A        0      0        2 
  10  chr10_76061311     AKia    G    A        0      0        2 
  10  chr10_76061311     AOna    G    A        0      0        2 
  10  chr10_76061311     ASom    G    A        0      0        2 
  10  chr10_76061311     HCab    G    A      0.5      1        2 
  10  chr10_76061311     HPrz    G    A      0.5      1        2 
  10  chr10_76061311     ZBoe    G    A        0      0        2 
  10  chr10_76061311     ZGre    G    A        0      0        2 
  10  chr10_76061311     ZHar    G    A        0      0        2 
  10  chr10_76061311   Sample    G    A        0      0        2 
  10  chr10_76064584     AAsi    T    C        0      0        2 
  10  chr10_76064584     AKia    T    C        0      0        2 
  10  chr10_76064584     AOna    T    C        0      0        2 
  10  chr10_76064584     ASom    T    C        0      0        2 
  10  chr10_76064584     HCab    T    C        1      2        2 
  10  chr10_76064584     HPrz    T    C        0      0        2 
  10  chr10_76064584     ZBoe    T    C        0      0        2 
  10  chr10_76064584     ZGre    T    C        0      0        2 
  10  chr10_76064584     ZHar    T    C        0      0        2 
  10  chr10_76064584   Sample    T    C        0      0        2 
  10  chr10_76070076     AAsi    T    C        0      0        2 
  10  chr10_76070076     AKia    T    C        0      0        2 
  10  chr10_76070076     AOna    T    C        0      0        2 
  10  chr10_76070076     ASom    T    C        0      0        2 
  10  chr10_76070076     HCab    T    C        1      2        2 
  10  chr10_76070076     HPrz    T    C        1      2        2 
  10  chr10_76070076     ZBoe    T    C        0      0        2 
  10  chr10_76070076     ZGre    T    C        0      0        2 
  10  chr10_76070076     ZHar    T    C        0      0        2 
  10  chr10_76070076   Sample    T    C        0      0        2 
  10  chr10_76075019     AAsi    G    C        0      0        2 
  10  chr10_76075019     AKia    G    C        1      2        2 
  10  chr10_76075019     AOna    G    C        0      0        2 
  10  chr10_76075019     ASom    G    C        0      0        2 
  10  chr10_76075019     HCab    G    C        0      0        2 
  10  chr10_76075019     HPrz    G    C        0      0        2 
  10  chr10_76075019     ZBoe    G    C        0      0        2 
  10  chr10_76075019     ZGre    G    C        0      0        2 
  10  chr10_76075019     ZHar    G    C        0      0        2 
  10  chr10_76075019   Sample    G    C        0      0        2 
  10  chr10_76078771     AAsi    C    A        0      0        2 
  10  chr10_76078771     AKia    C    A        0      0        2 
  10  chr10_76078771     AOna    C    A        0      0        2 
  10  chr10_76078771     ASom    C    A        0      0        2 
  10  chr10_76078771     HCab    C    A        0      0        2 
  10  chr10_76078771     HPrz    C    A        0      0        2 
  10  chr10_76078771     ZBoe    C    A      0.5      1        2 
  10  chr10_76078771     ZGre    C    A        0      0        2 
  10  chr10_76078771     ZHar    C    A        0      0        2 
  10  chr10_76078771   Sample    C    A        0      0        2 
  10  chr10_76091419     AAsi    T    G        0      0        2 
  10  chr10_76091419     AKia    T    G        0      0        2 
  10  chr10_76091419     AOna    T    G        0      0        2 
  10  chr10_76091419     ASom    T    G        0      0        2 
  10  chr10_76091419     HCab    T    G        0      0        2 
  10  chr10_76091419     HPrz    T    G        0      0        2 
  10  chr10_76091419     ZBoe    T    G        0      0        2 
  10  chr10_76091419     ZGre    T    G      0.5      1        2 
  10  chr10_76091419     ZHar    T    G        0      0        2 
  10  chr10_76091419   Sample    T    G        0      0        2 
  10  chr10_76092827     AAsi    C    G        0      0        2 
  10  chr10_76092827     AKia    C    G        0      0        2 
  10  chr10_76092827     AOna    C    G        0      0        2 
  10  chr10_76092827     ASom    C    G        0      0        2 
  10  chr10_76092827     HCab    C    G        1      2        2 
  10  chr10_76092827     HPrz    C    G        1      2        2 
  10  chr10_76092827     ZBoe    C    G        0      0        2 
  10  chr10_76092827     ZGre    C    G        0      0        2 
  10  chr10_76092827     ZHar    C    G        0      0        2 
  10  chr10_76092827   Sample    C    G        0      0        2 
  10  chr10_76096954     AAsi    G    A        0      0        2 
  10  chr10_76096954     AKia    G    A        0      0        2 
  10  chr10_76096954     AOna    G    A        0      0        2 
  10  chr10_76096954     ASom    G    A        0      0        2 
  10  chr10_76096954     HCab    G    A        1      2        2 
  10  chr10_76096954     HPrz    G    A        1      2        2 
  10  chr10_76096954     ZBoe    G    A        0      0        2 
  10  chr10_76096954     ZGre    G    A        0      0        2 
  10  chr10_76096954     ZHar    G    A        0      0        2 
  10  chr10_76096954   Sample    G    A        0      0        2 
  10  chr10_76098542     AAsi    A    G        0      0        2 
  10  chr10_76098542     AKia    A    G        1      2        2 
  10  chr10_76098542     AOna    A    G        0      0        2 
  10  chr10_76098542     ASom    A    G        0      0        2 
  10  chr10_76098542     HCab    A    G        0      0        2 
  10  chr10_76098542     HPrz    A    G        0      0        2 
  10  chr10_76098542     ZBoe    A    G        0      0        2 
  10  chr10_76098542     ZGre    A    G        0      0        2 
  10  chr10_76098542     ZHar    A    G        0      0        2 
  10  chr10_76098542   Sample    A    G        0      0        2 
  10  chr10_76100231     AAsi    C    T      0.5      1        2 
  10  chr10_76100231     AKia    C    T        0      0        2 
  10  chr10_76100231     AOna    C    T        0      0        2 
  10  chr10_76100231     ASom    C    T        0      0        2 
  10  chr10_76100231     HCab    C    T        0      0        2 
  10  chr10_76100231     HPrz    C    T        0      0        2 
  10  chr10_76100231     ZBoe    C    T        0      0        2 
  10  chr10_76100231     ZGre    C    T        0      0        2 
  10  chr10_76100231     ZHar    C    T        0      0        2 
  10  chr10_76100231   Sample    C    T        0      0        2 
  10  chr10_76101362     AAsi    G    A        0      0        2 
  10  chr10_76101362     AKia    G    A        0      0        2 
  10  chr10_76101362     AOna    G    A        0      0        2 
  10  chr10_76101362     ASom    G    A        0      0        2 
  10  chr10_76101362     HCab    G    A        0      0        2 
  10  chr10_76101362     HPrz    G    A        0      0        2 
  10  chr10_76101362     ZBoe    G    A        0      0        2 
  10  chr10_76101362     ZGre    G    A        1      2        2 
  10  chr10_76101362     ZHar    G    A        0      0        2 
  10  chr10_76101362   Sample    G    A        0      0        2 
  10  chr10_76101673     AAsi    T    C        0      0        2 
  10  chr10_76101673     AKia    T    C        0      0        2 
  10  chr10_76101673     AOna    T    C        0      0        2 
  10  chr10_76101673     ASom    T    C        0      0        2 
  10  chr10_76101673     HCab    T    C        1      2        2 
  10  chr10_76101673     HPrz    T    C        1      2        2 
  10  chr10_76101673     ZBoe    T    C        0      0        2 
  10  chr10_76101673     ZGre    T    C        0      0        2 
  10  chr10_76101673     ZHar    T    C        0      0        2 
  10  chr10_76101673   Sample    T    C        0      0        2 
  10  chr10_76102901     AAsi    C    G        0      0        2 
  10  chr10_76102901     AKia    C    G        0      0        2 
  10  chr10_76102901     AOna    C    G        0      0        2 
  10  chr10_76102901     ASom    C    G        0      0        2 
  10  chr10_76102901     HCab    C    G        0      0        2 
  10  chr10_76102901     HPrz    C    G      0.5      1        2 
  10  chr10_76102901     ZBoe    C    G        0      0        2 
  10  chr10_76102901     ZGre    C    G        0      0        2 
  10  chr10_76102901     ZHar    C    G        0      0        2 
  10  chr10_76102901   Sample    C    G        0      0        2 
  10  chr10_76111265     AAsi    T    A        0      0        2 
  10  chr10_76111265     AKia    T    A        0      0        2 
  10  chr10_76111265     AOna    T    A        0      0        2 
  10  chr10_76111265     ASom    T    A        0      0        2 
  10  chr10_76111265     HCab    T    A        0      0        2 
  10  chr10_76111265     HPrz    T    A        0      0        2 
  10  chr10_76111265     ZBoe    T    A        0      0        2 
  10  chr10_76111265     ZGre    T    A        0      0        2 
  10  chr10_76111265     ZHar    T    A        1      2        2 
  10  chr10_76111265   Sample    T    A        0      0        2 
  10  chr10_76111430     AAsi    T    C      0.5      1        2 
  10  chr10_76111430     AKia    T    C        0      0        2 
  10  chr10_76111430     AOna    T    C        1      2        2 
  10  chr10_76111430     ASom    T    C        0      0        2 
  10  chr10_76111430     HCab    T    C        0      0        2 
  10  chr10_76111430     HPrz    T    C        0      0        2 
  10  chr10_76111430     ZBoe    T    C      0.5      1        2 
  10  chr10_76111430     ZGre    T    C        0      0        2 
  10  chr10_76111430     ZHar    T    C        0      0        2 
  10  chr10_76111430   Sample    T    C        1      2        2 
  10  chr10_76120662     AAsi    G    A        0      0        2 
  10  chr10_76120662     AKia    G    A        0      0        2 
  10  chr10_76120662     AOna    G    A        0      0        2 
  10  chr10_76120662     ASom    G    A        0      0        2 
  10  chr10_76120662     HCab    G    A        0      0        2 
  10  chr10_76120662     HPrz    G    A        0      0        2 
  10  chr10_76120662     ZBoe    G    A        0      0        2 
  10  chr10_76120662     ZGre    G    A        1      2        2 
  10  chr10_76120662     ZHar    G    A        0      0        2 
  10  chr10_76120662   Sample    G    A        0      0        2 
  10  chr10_76127324     AAsi    G    A      0.5      1        2 
  10  chr10_76127324     AKia    G    A        0      0        2 
  10  chr10_76127324     AOna    G    A        0      0        2 
  10  chr10_76127324     ASom    G    A        0      0        2 
  10  chr10_76127324     HCab    G    A        0      0        2 
  10  chr10_76127324     HPrz    G    A        0      0        2 
  10  chr10_76127324     ZBoe    G    A        0      0        2 
  10  chr10_76127324     ZGre    G    A        0      0        2 
  10  chr10_76127324     ZHar    G    A        0      0        2 
  10  chr10_76127324   Sample    G    A        0      0        2 
  10  chr10_76129765     AAsi    C    T        0      0        2 
  10  chr10_76129765     AKia    C    T        0      0        2 
  10  chr10_76129765     AOna    C    T        0      0        2 
  10  chr10_76129765     ASom    C    T        0      0        2 
  10  chr10_76129765     HCab    C    T        0      0        2 
  10  chr10_76129765     HPrz    C    T        0      0        2 
  10  chr10_76129765     ZBoe    C    T        0      0        2 
  10  chr10_76129765     ZGre    C    T        0      0        2 
  10  chr10_76129765     ZHar    C    T        1      2        2 
  10  chr10_76129765   Sample    C    T        0      0        2 
  10  chr10_76130212     AAsi    T    G        0      0        2 
  10  chr10_76130212     AKia    T    G        0      0        2 
  10  chr10_76130212     AOna    T    G        0      0        2 
  10  chr10_76130212     ASom    T    G        0      0        2 
  10  chr10_76130212     HCab    T    G        0      0        2 
  10  chr10_76130212     HPrz    T    G        0      0        2 
  10  chr10_76130212     ZBoe    T    G        1      2        2 
  10  chr10_76130212     ZGre    T    G        1      2        2 
  10  chr10_76130212     ZHar    T    G        1      2        2 
  10  chr10_76130212   Sample    T    G        0      0        2 
  10  chr10_76133237     AAsi    C    T        0      0        2 
  10  chr10_76133237     AKia    C    T        0      0        2 
  10  chr10_76133237     AOna    C    T        0      0        2 
  10  chr10_76133237     ASom    C    T        0      0        2 
  10  chr10_76133237     HCab    C    T        1      2        2 
  10  chr10_76133237     HPrz    C    T        1      2        2 
  10  chr10_76133237     ZBoe    C    T        0      0        2 
  10  chr10_76133237     ZGre    C    T        0      0        2 
  10  chr10_76133237     ZHar    C    T        0      0        2 
  10  chr10_76133237   Sample    C    T        0      0        2 
  10  chr10_76137045     AAsi    C    T        0      0        2 
  10  chr10_76137045     AKia    C    T        0      0        2 
  10  chr10_76137045     AOna    C    T        0      0        2 
  10  chr10_76137045     ASom    C    T      0.5      1        2 
  10  chr10_76137045     HCab    C    T        0      0        2 
  10  chr10_76137045     HPrz    C    T        0      0        2 
  10  chr10_76137045     ZBoe    C    T        0      0        2 
  10  chr10_76137045     ZGre    C    T        0      0        2 
  10  chr10_76137045     ZHar    C    T        0      0        2 
  10  chr10_76137045   Sample    C    T        0      0        2 
  10  chr10_76138106     AAsi    G    A      0.5      1        2 
  10  chr10_76138106     AKia    G    A        0      0        2 
  10  chr10_76138106     AOna    G    A        0      0        2 
  10  chr10_76138106     ASom    G    A        1      2        2 
  10  chr10_76138106     HCab    G    A        0      0        2 
  10  chr10_76138106     HPrz    G    A        0      0        2 
  10  chr10_76138106     ZBoe    G    A        0      0        2 
  10  chr10_76138106     ZGre    G    A        0      0        2 
  10  chr10_76138106     ZHar    G    A        0      0        2 
  10  chr10_76138106   Sample    G    A        0      0        2 
  10  chr10_76139633     AAsi    T    C        0      0        2 
  10  chr10_76139633     AKia    T    C        0      0        2 
  10  chr10_76139633     AOna    T    C        0      0        2 
  10  chr10_76139633     ASom    T    C        0      0        2 
  10  chr10_76139633     HCab    T    C        0      0        2 
  10  chr10_76139633     HPrz    T    C        0      0        2 
  10  chr10_76139633     ZBoe    T    C        0      0        2 
  10  chr10_76139633     ZGre    T    C      0.5      1        2 
  10  chr10_76139633     ZHar    T    C        0      0        2 
  10  chr10_76139633   Sample    T    C        0      0        2 
  10  chr10_76145436     AAsi    A    G        0      0        2 
  10  chr10_76145436     AKia    A    G        1      2        2 
  10  chr10_76145436     AOna    A    G        0      0        2 
  10  chr10_76145436     ASom    A    G        0      0        2 
  10  chr10_76145436     HCab    A    G        0      0        2 
  10  chr10_76145436     HPrz    A    G        0      0        2 
  10  chr10_76145436     ZBoe    A    G        0      0        2 
  10  chr10_76145436     ZGre    A    G        0      0        2 
  10  chr10_76145436     ZHar    A    G        0      0        2 
  10  chr10_76145436   Sample    A    G        0      0        2 
  10  chr10_76148388     AAsi    G    C        0      0        2 
  10  chr10_76148388     AKia    G    C        0      0        2 
  10  chr10_76148388     AOna    G    C        0      0        2 
  10  chr10_76148388     ASom    G    C        0      0        2 
  10  chr10_76148388     HCab    G    C        0      0        2 
  10  chr10_76148388     HPrz    G    C        0      0        2 
  10  chr10_76148388     ZBoe    G    C        0      0        2 
  10  chr10_76148388     ZGre    G    C        0      0        2 
  10  chr10_76148388     ZHar    G    C        1      2        2 
  10  chr10_76148388   Sample    G    C        0      0        2 
  10  chr10_76149828     AAsi    T    C        0      0        2 
  10  chr10_76149828     AKia    T    C        0      0        2 
  10  chr10_76149828     AOna    T    C        0      0        2 
  10  chr10_76149828     ASom    T    C        0      0        2 
  10  chr10_76149828     HCab    T    C        0      0        2 
  10  chr10_76149828     HPrz    T    C        0      0        2 
  10  chr10_76149828     ZBoe    T    C        0      0        2 
  10  chr10_76149828     ZGre    T    C      0.5      1        2 
  10  chr10_76149828     ZHar    T    C        0      0        2 
  10  chr10_76149828   Sample    T    C        0      0        2 
  10  chr10_76155910     AAsi    A    T        0      0        2 
  10  chr10_76155910     AKia    A    T        0      0        2 
  10  chr10_76155910     AOna    A    T        1      2        2 
  10  chr10_76155910     ASom    A    T        0      0        2 
  10  chr10_76155910     HCab    A    T        0      0        2 
  10  chr10_76155910     HPrz    A    T        0      0        2 
  10  chr10_76155910     ZBoe    A    T        0      0        2 
  10  chr10_76155910     ZGre    A    T        0      0        2 
  10  chr10_76155910     ZHar    A    T        0      0        2 
  10  chr10_76155910   Sample    A    T        0      0        2 
  10  chr10_76157342     AAsi    A    C        0      0        2 
  10  chr10_76157342     AKia    A    C        0      0        2 
  10  chr10_76157342     AOna    A    C        0      0        2 
  10  chr10_76157342     ASom    A    C        0      0        2 
  10  chr10_76157342     HCab    A    C        0      0        2 
  10  chr10_76157342     HPrz    A    C        0      0        2 
  10  chr10_76157342     ZBoe    A    C        0      0        2 
  10  chr10_76157342     ZGre    A    C        0      0        2 
  10  chr10_76157342     ZHar    A    C        1      2        2 
  10  chr10_76157342   Sample    A    C        0      0        2 
  10  chr10_76158808     AAsi    T    C        0      0        2 
  10  chr10_76158808     AKia    T    C        0      0        2 
  10  chr10_76158808     AOna    T    C        0      0        2 
  10  chr10_76158808     ASom    T    C        0      0        2 
  10  chr10_76158808     HCab    T    C        1      2        2 
  10  chr10_76158808     HPrz    T    C        1      2        2 
  10  chr10_76158808     ZBoe    T    C        0      0        2 
  10  chr10_76158808     ZGre    T    C        0      0        2 
  10  chr10_76158808     ZHar    T    C        0      0        2 
  10  chr10_76158808   Sample    T    C        0      0        2 
  10  chr10_76168769     AAsi    G    A        0      0        2 
  10  chr10_76168769     AKia    G    A        0      0        2 
  10  chr10_76168769     AOna    G    A        0      0        2 
  10  chr10_76168769     ASom    G    A        0      0        2 
  10  chr10_76168769     HCab    G    A        0      0        2 
  10  chr10_76168769     HPrz    G    A        0      0        2 
  10  chr10_76168769     ZBoe    G    A      0.5      1        2 
  10  chr10_76168769     ZGre    G    A        0      0        2 
  10  chr10_76168769     ZHar    G    A        0      0        2 
  10  chr10_76168769   Sample    G    A        0      0        2 
  10  chr10_76168992     AAsi    A    G        1      2        2 
  10  chr10_76168992     AKia    A    G        0      0        2 
  10  chr10_76168992     AOna    A    G        0      0        2 
  10  chr10_76168992     ASom    A    G        1      2        2 
  10  chr10_76168992     HCab    A    G        0      0        2 
  10  chr10_76168992     HPrz    A    G        0      0        2 
  10  chr10_76168992     ZBoe    A    G        0      0        2 
  10  chr10_76168992     ZGre    A    G        0      0        2 
  10  chr10_76168992     ZHar    A    G        0      0        2 
  10  chr10_76168992   Sample    A    G        1      2        2 
  10  chr10_76173779     AAsi    C    T        1      2        2 
  10  chr10_76173779     AKia    C    T        1      2        2 
  10  chr10_76173779     AOna    C    T        1      2        2 
  10  chr10_76173779     ASom    C    T        1      2        2 
  10  chr10_76173779     HCab    C    T        0      0        2 
  10  chr10_76173779     HPrz    C    T        0      0        2 
  10  chr10_76173779     ZBoe    C    T        0      0        2 
  10  chr10_76173779     ZGre    C    T        0      0        2 
  10  chr10_76173779     ZHar    C    T        0      0        2 
  10  chr10_76173779   Sample    C    T        1      2        2 
  10  chr10_76176808     AAsi    G    A        0      0        2 
  10  chr10_76176808     AKia    G    A        0      0        2 
  10  chr10_76176808     AOna    G    A        0      0        2 
  10  chr10_76176808     ASom    G    A        0      0        2 
  10  chr10_76176808     HCab    G    A        1      2        2 
  10  chr10_76176808     HPrz    G    A        1      2        2 
  10  chr10_76176808     ZBoe    G    A        0      0        2 
  10  chr10_76176808     ZGre    G    A        0      0        2 
  10  chr10_76176808     ZHar    G    A        0      0        2 
  10  chr10_76176808   Sample    G    A        0      0        2 
  10  chr10_76177582     AAsi    A    G        0      0        2 
  10  chr10_76177582     AKia    A    G        0      0        2 
  10  chr10_76177582     AOna    A    G        0      0        2 
  10  chr10_76177582     ASom    A    G        0      0        2 
  10  chr10_76177582     HCab    A    G        1      2        2 
  10  chr10_76177582     HPrz    A    G        1      2        2 
  10  chr10_76177582     ZBoe    A    G        0      0        2 
  10  chr10_76177582     ZGre    A    G        0      0        2 
  10  chr10_76177582     ZHar    A    G        0      0        2 
  10  chr10_76177582   Sample    A    G        0      0        2 
  10  chr10_76180362     AAsi    G    A        0      0        2 
  10  chr10_76180362     AKia    G    A        0      0        2 
  10  chr10_76180362     AOna    G    A        0      0        2 
  10  chr10_76180362     ASom    G    A        0      0        2 
  10  chr10_76180362     HCab    G    A      0.5      1        2 
  10  chr10_76180362     HPrz    G    A        0      0        2 
  10  chr10_76180362     ZBoe    G    A        0      0        2 
  10  chr10_76180362     ZGre    G    A        0      0        2 
  10  chr10_76180362     ZHar    G    A        0      0        2 
  10  chr10_76180362   Sample    G    A        0      0        2 
  10  chr10_76182567     AAsi    C    A        0      0        2 
  10  chr10_76182567     AKia    C    A        0      0        2 
  10  chr10_76182567     AOna    C    A        0      0        2 
  10  chr10_76182567     ASom    C    A        0      0        2 
  10  chr10_76182567     HCab    C    A        1      2        2 
  10  chr10_76182567     HPrz    C    A        1      2        2 
  10  chr10_76182567     ZBoe    C    A        0      0        2 
  10  chr10_76182567     ZGre    C    A        0      0        2 
  10  chr10_76182567     ZHar    C    A        0      0        2 
  10  chr10_76182567   Sample    C    A        0      0        2 
  10  chr10_76183265     AAsi    A    G        0      0        2 
  10  chr10_76183265     AKia    A    G        0      0        2 
  10  chr10_76183265     AOna    A    G        0      0        2 
  10  chr10_76183265     ASom    A    G        0      0        2 
  10  chr10_76183265     HCab    A    G        0      0        2 
  10  chr10_76183265     HPrz    A    G        0      0        2 
  10  chr10_76183265     ZBoe    A    G        0      0        2 
  10  chr10_76183265     ZGre    A    G        0      0        2 
  10  chr10_76183265     ZHar    A    G        1      2        2 
  10  chr10_76183265   Sample    A    G        0      0        2 
  10  chr10_76184933     AAsi    G    T        0      0        2 
  10  chr10_76184933     AKia    G    T        0      0        2 
  10  chr10_76184933     AOna    G    T        0      0        2 
  10  chr10_76184933     ASom    G    T        0      0        2 
  10  chr10_76184933     HCab    G    T        0      0        2 
  10  chr10_76184933     HPrz    G    T        0      0        2 
  10  chr10_76184933     ZBoe    G    T        0      0        2 
  10  chr10_76184933     ZGre    G    T        1      2        2 
  10  chr10_76184933     ZHar    G    T        0      0        2 
  10  chr10_76184933   Sample    G    T        0      0        2 
  10  chr10_76187742     AAsi    T    C        0      0        2 
  10  chr10_76187742     AKia    T    C      0.5      1        2 
  10  chr10_76187742     AOna    T    C        0      0        2 
  10  chr10_76187742     ASom    T    C        0      0        2 
  10  chr10_76187742     HCab    T    C        0      0        2 
  10  chr10_76187742     HPrz    T    C        0      0        2 
  10  chr10_76187742     ZBoe    T    C        0      0        2 
  10  chr10_76187742     ZGre    T    C        0      0        2 
  10  chr10_76187742     ZHar    T    C        0      0        2 
  10  chr10_76187742   Sample    T    C        0      0        2 
  10  chr10_76187889     AAsi    A    T        0      0        2 
  10  chr10_76187889     AKia    A    T      0.5      1        2 
  10  chr10_76187889     AOna    A    T        1      2        2 
  10  chr10_76187889     ASom    A    T        0      0        2 
  10  chr10_76187889     HCab    A    T        0      0        2 
  10  chr10_76187889     HPrz    A    T        0      0        2 
  10  chr10_76187889     ZBoe    A    T        1      2        2 
  10  chr10_76187889     ZGre    A    T        1      2        2 
  10  chr10_76187889     ZHar    A    T        1      2        2 
  10  chr10_76187889   Sample    A    T        0      0        2 
  10  chr10_76205634     AAsi    G    A        0      0        2 
  10  chr10_76205634     AKia    G    A        1      2        2 
  10  chr10_76205634     AOna    G    A        0      0        2 
  10  chr10_76205634     ASom    G    A        0      0        2 
  10  chr10_76205634     HCab    G    A        0      0        2 
  10  chr10_76205634     HPrz    G    A        0      0        2 
  10  chr10_76205634     ZBoe    G    A        0      0        2 
  10  chr10_76205634     ZGre    G    A        0      0        2 
  10  chr10_76205634     ZHar    G    A        0      0        2 
  10  chr10_76205634   Sample    G    A        0      0        2 
  10  chr10_76208526     AAsi    T    C        0      0        2 
  10  chr10_76208526     AKia    T    C        0      0        2 
  10  chr10_76208526     AOna    T    C        1      2        2 
  10  chr10_76208526     ASom    T    C        0      0        2 
  10  chr10_76208526     HCab    T    C        0      0        2 
  10  chr10_76208526     HPrz    T    C        0      0        2 
  10  chr10_76208526     ZBoe    T    C        0      0        2 
  10  chr10_76208526     ZGre    T    C        0      0        2 
  10  chr10_76208526     ZHar    T    C        0      0        2 
  10  chr10_76208526   Sample    T    C        0      0        2 
  10  chr10_76212011     AAsi    C    T        0      0        2 
  10  chr10_76212011     AKia    C    T        1      2        2 
  10  chr10_76212011     AOna    C    T        0      0        2 
  10  chr10_76212011     ASom    C    T        0      0        2 
  10  chr10_76212011     HCab    C    T        1      2        2 
  10  chr10_76212011     HPrz    C    T        1      2        2 
  10  chr10_76212011     ZBoe    C    T        0      0        2 
  10  chr10_76212011     ZGre    C    T        0      0        2 
  10  chr10_76212011     ZHar    C    T        0      0        2 
  10  chr10_76212011   Sample    C    T        0      0        2 
  10  chr10_76218836     AAsi    G    A        0      0        2 
  10  chr10_76218836     AKia    G    A        0      0        2 
  10  chr10_76218836     AOna    G    A        0      0        2 
  10  chr10_76218836     ASom    G    A        0      0        2 
  10  chr10_76218836     HCab    G    A        0      0        2 
  10  chr10_76218836     HPrz    G    A        0      0        2 
  10  chr10_76218836     ZBoe    G    A        0      0        2 
  10  chr10_76218836     ZGre    G    A        0      0        2 
  10  chr10_76218836     ZHar    G    A        1      2        2 
  10  chr10_76218836   Sample    G    A        0      0        2 
  10  chr10_76222052     AAsi    T    C        0      0        2 
  10  chr10_76222052     AKia    T    C        0      0        2 
  10  chr10_76222052     AOna    T    C        0      0        2 
  10  chr10_76222052     ASom    T    C        0      0        2 
  10  chr10_76222052     HCab    T    C        0      0        2 
  10  chr10_76222052     HPrz    T    C        0      0        2 
  10  chr10_76222052     ZBoe    T    C        0      0        2 
  10  chr10_76222052     ZGre    T    C        0      0        2 
  10  chr10_76222052     ZHar    T    C        1      2        2 
  10  chr10_76222052   Sample    T    C        0      0        2 
  10  chr10_76222780     AAsi    C    T        1      2        2 
  10  chr10_76222780     AKia    C    T        0      0        2 
  10  chr10_76222780     AOna    C    T        0      0        2 
  10  chr10_76222780     ASom    C    T        1      2        2 
  10  chr10_76222780     HCab    C    T        0      0        2 
  10  chr10_76222780     HPrz    C    T        0      0        2 
  10  chr10_76222780     ZBoe    C    T        0      0        2 
  10  chr10_76222780     ZGre    C    T        0      0        2 
  10  chr10_76222780     ZHar    C    T        0      0        2 
  10  chr10_76222780   Sample    C    T        1      2        2 
  10  chr10_76223682     AAsi    T    C      0.5      1        2 
  10  chr10_76223682     AKia    T    C        0      0        2 
  10  chr10_76223682     AOna    T    C        0      0        2 
  10  chr10_76223682     ASom    T    C        0      0        2 
  10  chr10_76223682     HCab    T    C        0      0        2 
  10  chr10_76223682     HPrz    T    C        0      0        2 
  10  chr10_76223682     ZBoe    T    C        0      0        2 
  10  chr10_76223682     ZGre    T    C        0      0        2 
  10  chr10_76223682     ZHar    T    C        0      0        2 
  10  chr10_76223682   Sample    T    C        0      0        2 
  10  chr10_76223973     AAsi    C    A        0      0        2 
  10  chr10_76223973     AKia    C    A        0      0        2 
  10  chr10_76223973     AOna    C    A        0      0        2 
  10  chr10_76223973     ASom    C    A        0      0        2 
  10  chr10_76223973     HCab    C    A        1      2        2 
  10  chr10_76223973     HPrz    C    A        1      2        2 
  10  chr10_76223973     ZBoe    C    A        0      0        2 
  10  chr10_76223973     ZGre    C    A        0      0        2 
  10  chr10_76223973     ZHar    C    A        0      0        2 
  10  chr10_76223973   Sample    C    A        0      0        2 
  10  chr10_76227508     AAsi    A    G        0      0        2 
  10  chr10_76227508     AKia    A    G        0      0        2 
  10  chr10_76227508     AOna    A    G        0      0        2 
  10  chr10_76227508     ASom    A    G        0      0        2 
  10  chr10_76227508     HCab    A    G        1      2        2 
  10  chr10_76227508     HPrz    A    G        1      2        2 
  10  chr10_76227508     ZBoe    A    G        0      0        2 
  10  chr10_76227508     ZGre    A    G        0      0        2 
  10  chr10_76227508     ZHar    A    G        0      0        2 
  10  chr10_76227508   Sample    A    G        0      0        2 
  10  chr10_76231770     AAsi    G    A        0      0        2 
  10  chr10_76231770     AKia    G    A        0      0        2 
  10  chr10_76231770     AOna    G    A        0      0        2 
  10  chr10_76231770     ASom    G    A        0      0        2 
  10  chr10_76231770     HCab    G    A        0      0        2 
  10  chr10_76231770     HPrz    G    A        0      0        2 
  10  chr10_76231770     ZBoe    G    A        1      2        2 
  10  chr10_76231770     ZGre    G    A        0      0        2 
  10  chr10_76231770     ZHar    G    A        0      0        2 
  10  chr10_76231770   Sample    G    A        0      0        2 
  10  chr10_76237614     AAsi    G    A        0      0        2 
  10  chr10_76237614     AKia    G    A        0      0        2 
  10  chr10_76237614     AOna    G    A        0      0        2 
  10  chr10_76237614     ASom    G    A        0      0        2 
  10  chr10_76237614     HCab    G    A        1      2        2 
  10  chr10_76237614     HPrz    G    A        1      2        2 
  10  chr10_76237614     ZBoe    G    A        0      0        2 
  10  chr10_76237614     ZGre    G    A        0      0        2 
  10  chr10_76237614     ZHar    G    A        0      0        2 
  10  chr10_76237614   Sample    G    A        0      0        2 
  10  chr10_76238809     AAsi    A    G        0      0        2 
  10  chr10_76238809     AKia    A    G        1      2        2 
  10  chr10_76238809     AOna    A    G        0      0        2 
  10  chr10_76238809     ASom    A    G        0      0        2 
  10  chr10_76238809     HCab    A    G        0      0        2 
  10  chr10_76238809     HPrz    A    G        0      0        2 
  10  chr10_76238809     ZBoe    A    G        0      0        2 
  10  chr10_76238809     ZGre    A    G        0      0        2 
  10  chr10_76238809     ZHar    A    G        0      0        2 
  10  chr10_76238809   Sample    A    G        0      0        2 
  10  chr10_76246378     AAsi    T    C        0      0        2 
  10  chr10_76246378     AKia    T    C        0      0        2 
  10  chr10_76246378     AOna    T    C        0      0        2 
  10  chr10_76246378     ASom    T    C        0      0        2 
  10  chr10_76246378     HCab    T    C        0      0        2 
  10  chr10_76246378     HPrz    T    C      0.5      1        2 
  10  chr10_76246378     ZBoe    T    C        0      0        2 
  10  chr10_76246378     ZGre    T    C        0      0        2 
  10  chr10_76246378     ZHar    T    C        0      0        2 
  10  chr10_76246378   Sample    T    C        0      0        2 
  10  chr10_76246469     AAsi    C    T        0      0        2 
  10  chr10_76246469     AKia    C    T        0      0        2 
  10  chr10_76246469     AOna    C    T        0      0        2 
  10  chr10_76246469     ASom    C    T        0      0        2 
  10  chr10_76246469     HCab    C    T        0      0        2 
  10  chr10_76246469     HPrz    C    T        0      0        2 
  10  chr10_76246469     ZBoe    C    T        0      0        2 
  10  chr10_76246469     ZGre    C    T        1      2        2 
  10  chr10_76246469     ZHar    C    T        0      0        2 
  10  chr10_76246469   Sample    C    T        0      0        2 
  10  chr10_76247815     AAsi    A    G        1      2        2 
  10  chr10_76247815     AKia    A    G        0      0        2 
  10  chr10_76247815     AOna    A    G        0      0        2 
  10  chr10_76247815     ASom    A    G        1      2        2 
  10  chr10_76247815     HCab    A    G        0      0        2 
  10  chr10_76247815     HPrz    A    G        0      0        2 
  10  chr10_76247815     ZBoe    A    G        0      0        2 
  10  chr10_76247815     ZGre    A    G        0      0        2 
  10  chr10_76247815     ZHar    A    G        0      0        2 
  10  chr10_76247815   Sample    A    G        1      2        2 
  10  chr10_76251786     AAsi    G    T        0      0        2 
  10  chr10_76251786     AKia    G    T        0      0        2 
  10  chr10_76251786     AOna    G    T        0      0        2 
  10  chr10_76251786     ASom    G    T        0      0        2 
  10  chr10_76251786     HCab    G    T        1      2        2 
  10  chr10_76251786     HPrz    G    T        1      2        2 
  10  chr10_76251786     ZBoe    G    T        0      0        2 
  10  chr10_76251786     ZGre    G    T        0      0        2 
  10  chr10_76251786     ZHar    G    T        0      0        2 
  10  chr10_76251786   Sample    G    T        0      0        2 
  10  chr10_76259570     AAsi    G    C        1      2        2 
  10  chr10_76259570     AKia    G    C        0      0        2 
  10  chr10_76259570     AOna    G    C        0      0        2 
  10  chr10_76259570     ASom    G    C        1      2        2 
  10  chr10_76259570     HCab    G    C        0      0        2 
  10  chr10_76259570     HPrz    G    C        0      0        2 
  10  chr10_76259570     ZBoe    G    C        0      0        2 
  10  chr10_76259570     ZGre    G    C        0      0        2 
  10  chr10_76259570     ZHar    G    C        0      0        2 
  10  chr10_76259570   Sample    G    C        1      2        2 
  10  chr10_76270132     AAsi    G    A        0      0        2 
  10  chr10_76270132     AKia    G    A        1      2        2 
  10  chr10_76270132     AOna    G    A        0      0        2 
  10  chr10_76270132     ASom    G    A      0.5      1        2 
  10  chr10_76270132     HCab    G    A        0      0        2 
  10  chr10_76270132     HPrz    G    A        0      0        2 
  10  chr10_76270132     ZBoe    G    A        0      0        2 
  10  chr10_76270132     ZGre    G    A        0      0        2 
  10  chr10_76270132     ZHar    G    A        0      0        2 
  10  chr10_76270132   Sample    G    A        0      0        2 
  10  chr10_76273255     AAsi    G    C        1      2        2 
  10  chr10_76273255     AKia    G    C        0      0        2 
  10  chr10_76273255     AOna    G    C        0      0        2 
  10  chr10_76273255     ASom    G    C        1      2        2 
  10  chr10_76273255     HCab    G    C        0      0        2 
  10  chr10_76273255     HPrz    G    C        0      0        2 
  10  chr10_76273255     ZBoe    G    C        0      0        2 
  10  chr10_76273255     ZGre    G    C        0      0        2 
  10  chr10_76273255     ZHar    G    C        0      0        2 
  10  chr10_76273255   Sample    G    C        1      2        2 
  10  chr10_76273496     AAsi    A    G        0      0        2 
  10  chr10_76273496     AKia    A    G        0      0        2 
  10  chr10_76273496     AOna    A    G        1      2        2 
  10  chr10_76273496     ASom    A    G        0      0        2 
  10  chr10_76273496     HCab    A    G        0      0        2 
  10  chr10_76273496     HPrz    A    G        0      0        2 
  10  chr10_76273496     ZBoe    A    G        0      0        2 
  10  chr10_76273496     ZGre    A    G        0      0        2 
  10  chr10_76273496     ZHar    A    G        0      0        2 
  10  chr10_76273496   Sample    A    G        0      0        2 
  10  chr10_76287415     AAsi    T    C        0      0        2 
  10  chr10_76287415     AKia    T    C        0      0        2 
  10  chr10_76287415     AOna    T    C        0      0        2 
  10  chr10_76287415     ASom    T    C        0      0        2 
  10  chr10_76287415     HCab    T    C        0      0        2 
  10  chr10_76287415     HPrz    T    C        0      0        2 
  10  chr10_76287415     ZBoe    T    C      0.5      1        2 
  10  chr10_76287415     ZGre    T    C        0      0        2 
  10  chr10_76287415     ZHar    T    C        0      0        2 
  10  chr10_76287415   Sample    T    C        0      0        2 
  10  chr10_76288824     AAsi    G    A        0      0        2 
  10  chr10_76288824     AKia    G    A        0      0        2 
  10  chr10_76288824     AOna    G    A        0      0        2 
  10  chr10_76288824     ASom    G    A        0      0        2 
  10  chr10_76288824     HCab    G    A        1      2        2 
  10  chr10_76288824     HPrz    G    A        1      2        2 
  10  chr10_76288824     ZBoe    G    A        0      0        2 
  10  chr10_76288824     ZGre    G    A        0      0        2 
  10  chr10_76288824     ZHar    G    A        0      0        2 
  10  chr10_76288824   Sample    G    A        0      0        2 
  10  chr10_76289668     AAsi    G    A        0      0        2 
  10  chr10_76289668     AKia    G    A        0      0        2 
  10  chr10_76289668     AOna    G    A        0      0        2 
  10  chr10_76289668     ASom    G    A        0      0        2 
  10  chr10_76289668     HCab    G    A        1      2        2 
  10  chr10_76289668     HPrz    G    A        1      2        2 
  10  chr10_76289668     ZBoe    G    A        0      0        2 
  10  chr10_76289668     ZGre    G    A        0      0        2 
  10  chr10_76289668     ZHar    G    A        0      0        2 
  10  chr10_76289668   Sample    G    A        0      0        2 
  10  chr10_76291271     AAsi    T    C        0      0        2 
  10  chr10_76291271     AKia    T    C        0      0        2 
  10  chr10_76291271     AOna    T    C        0      0        2 
  10  chr10_76291271     ASom    T    C        0      0        2 
  10  chr10_76291271     HCab    T    C        0      0        2 
  10  chr10_76291271     HPrz    T    C        0      0        2 
  10  chr10_76291271     ZBoe    T    C        0      0        2 
  10  chr10_76291271     ZGre    T    C        0      0        2 
  10  chr10_76291271     ZHar    T    C      0.5      1        2 
  10  chr10_76291271   Sample    T    C        0      0        2 
  10  chr10_76296931     AAsi    A    G        1      2        2 
  10  chr10_76296931     AKia    A    G        0      0        2 
  10  chr10_76296931     AOna    A    G        0      0        2 
  10  chr10_76296931     ASom    A    G        0      0        2 
  10  chr10_76296931     HCab    A    G        0      0        2 
  10  chr10_76296931     HPrz    A    G        0      0        2 
  10  chr10_76296931     ZBoe    A    G        0      0        2 
  10  chr10_76296931     ZGre    A    G        0      0        2 
  10  chr10_76296931     ZHar    A    G        0      0        2 
  10  chr10_76296931   Sample    A    G        1      2        2 
  10  chr10_76297285     AAsi    C    T        0      0        2 
  10  chr10_76297285     AKia    C    T        0      0        2 
  10  chr10_76297285     AOna    C    T        0      0        2 
  10  chr10_76297285     ASom    C    T        0      0        2 
  10  chr10_76297285     HCab    C    T        0      0        2 
  10  chr10_76297285     HPrz    C    T        0      0        2 
  10  chr10_76297285     ZBoe    C    T        0      0        2 
  10  chr10_76297285     ZGre    C    T        0      0        2 
  10  chr10_76297285     ZHar    C    T        1      2        2 
  10  chr10_76297285   Sample    C    T        0      0        2 
  10  chr10_76302322     AAsi    G    A        1      2        2 
  10  chr10_76302322     AKia    G    A        0      0        2 
  10  chr10_76302322     AOna    G    A        0      0        2 
  10  chr10_76302322     ASom    G    A        0      0        2 
  10  chr10_76302322     HCab    G    A        0      0        2 
  10  chr10_76302322     HPrz    G    A        0      0        2 
  10  chr10_76302322     ZBoe    G    A        0      0        2 
  10  chr10_76302322     ZGre    G    A        0      0        2 
  10  chr10_76302322     ZHar    G    A        0      0        2 
  10  chr10_76302322   Sample    G    A        1      2        2 
  10  chr10_76305348     AAsi    C    A        0      0        2 
  10  chr10_76305348     AKia    C    A        0      0        2 
  10  chr10_76305348     AOna    C    A        0      0        2 
  10  chr10_76305348     ASom    C    A        0      0        2 
  10  chr10_76305348     HCab    C    A      0.5      1        2 
  10  chr10_76305348     HPrz    C    A        0      0        2 
  10  chr10_76305348     ZBoe    C    A        0      0        2 
  10  chr10_76305348     ZGre    C    A        0      0        2 
  10  chr10_76305348     ZHar    C    A        0      0        2 
  10  chr10_76305348   Sample    C    A        0      0        2 
  10  chr10_76313725     AAsi    G    A        0      0        2 
  10  chr10_76313725     AKia    G    A        0      0        2 
  10  chr10_76313725     AOna    G    A        1      2        2 
  10  chr10_76313725     ASom    G    A        0      0        2 
  10  chr10_76313725     HCab    G    A        0      0        2 
  10  chr10_76313725     HPrz    G    A        0      0        2 
  10  chr10_76313725     ZBoe    G    A        0      0        2 
  10  chr10_76313725     ZGre    G    A        0      0        2 
  10  chr10_76313725     ZHar    G    A        0      0        2 
  10  chr10_76313725   Sample    G    A        0      0        2 
  10  chr10_76321579     AAsi    C    A        0      0        2 
  10  chr10_76321579     AKia    C    A        1      2        2 
  10  chr10_76321579     AOna    C    A        0      0        2 
  10  chr10_76321579     ASom    C    A        0      0        2 
  10  chr10_76321579     HCab    C    A        0      0        2 
  10  chr10_76321579     HPrz    C    A        0      0        2 
  10  chr10_76321579     ZBoe    C    A        0      0        2 
  10  chr10_76321579     ZGre    C    A        0      0        2 
  10  chr10_76321579     ZHar    C    A        0      0        2 
  10  chr10_76321579   Sample    C    A        0      0        2 
  10  chr10_76324273     AAsi    A    G        0      0        2 
  10  chr10_76324273     AKia    A    G        0      0        2 
  10  chr10_76324273     AOna    A    G        0      0        2 
  10  chr10_76324273     ASom    A    G        0      0        2 
  10  chr10_76324273     HCab    A    G        1      2        2 
  10  chr10_76324273     HPrz    A    G        1      2        2 
  10  chr10_76324273     ZBoe    A    G        0      0        2 
  10  chr10_76324273     ZGre    A    G        0      0        2 
  10  chr10_76324273     ZHar    A    G        0      0        2 
  10  chr10_76324273   Sample    A    G        0      0        2 
  10  chr10_76334119     AAsi    T    C        0      0        2 
  10  chr10_76334119     AKia    T    C        0      0        2 
  10  chr10_76334119     AOna    T    C        0      0        2 
  10  chr10_76334119     ASom    T    C        0      0        2 
  10  chr10_76334119     HCab    T    C        1      2        2 
  10  chr10_76334119     HPrz    T    C        1      2        2 
  10  chr10_76334119     ZBoe    T    C        0      0        2 
  10  chr10_76334119     ZGre    T    C        0      0        2 
  10  chr10_76334119     ZHar    T    C        0      0        2 
  10  chr10_76334119   Sample    T    C        0      0        2 
  10  chr10_76334254     AAsi    G    C      0.5      1        2 
  10  chr10_76334254     AKia    G    C        0      0        2 
  10  chr10_76334254     AOna    G    C        0      0        2 
  10  chr10_76334254     ASom    G    C        0      0        2 
  10  chr10_76334254     HCab    G    C        0      0        2 
  10  chr10_76334254     HPrz    G    C        0      0        2 
  10  chr10_76334254     ZBoe    G    C        0      0        2 
  10  chr10_76334254     ZGre    G    C        0      0        2 
  10  chr10_76334254     ZHar    G    C        0      0        2 
  10  chr10_76334254   Sample    G    C        0      0        2 
  10  chr10_76335199     AAsi    T    C        0      0        2 
  10  chr10_76335199     AKia    T    C        0      0        2 
  10  chr10_76335199     AOna    T    C        0      0        2 
  10  chr10_76335199     ASom    T    C        0      0        2 
  10  chr10_76335199     HCab    T    C        1      2        2 
  10  chr10_76335199     HPrz    T    C        1      2        2 
  10  chr10_76335199     ZBoe    T    C        0      0        2 
  10  chr10_76335199     ZGre    T    C        0      0        2 
  10  chr10_76335199     ZHar    T    C        0      0        2 
  10  chr10_76335199   Sample    T    C        0      0        2 
  10  chr10_76348587     AAsi    C    A        0      0        2 
  10  chr10_76348587     AKia    C    A        0      0        2 
  10  chr10_76348587     AOna    C    A        0      0        2 
  10  chr10_76348587     ASom    C    A        0      0        2 
  10  chr10_76348587     HCab    C    A        0      0        2 
  10  chr10_76348587     HPrz    C    A        0      0        2 
  10  chr10_76348587     ZBoe    C    A      0.5      1        2 
  10  chr10_76348587     ZGre    C    A        0      0        2 
  10  chr10_76348587     ZHar    C    A        0      0        2 
  10  chr10_76348587   Sample    C    A        0      0        2 
  10  chr10_76353594     AAsi    C    T        0      0        2 
  10  chr10_76353594     AKia    C    T        0      0        2 
  10  chr10_76353594     AOna    C    T        0      0        2 
  10  chr10_76353594     ASom    C    T        0      0        2 
  10  chr10_76353594     HCab    C    T        1      2        2 
  10  chr10_76353594     HPrz    C    T        1      2        2 
  10  chr10_76353594     ZBoe    C    T        0      0        2 
  10  chr10_76353594     ZGre    C    T        0      0        2 
  10  chr10_76353594     ZHar    C    T        0      0        2 
  10  chr10_76353594   Sample    C    T        0      0        2 
  10  chr10_76353833     AAsi    C    T        0      0        2 
  10  chr10_76353833     AKia    C    T        0      0        2 
  10  chr10_76353833     AOna    C    T        0      0        2 
  10  chr10_76353833     ASom    C    T        0      0        2 
  10  chr10_76353833     HCab    C    T        1      2        2 
  10  chr10_76353833     HPrz    C    T        1      2        2 
  10  chr10_76353833     ZBoe    C    T        0      0        2 
  10  chr10_76353833     ZGre    C    T        0      0        2 
  10  chr10_76353833     ZHar    C    T        0      0        2 
  10  chr10_76353833   Sample    C    T        0      0        2 
  10  chr10_76367634     AAsi    C    G        0      0        2 
  10  chr10_76367634     AKia    C    G        0      0        2 
  10  chr10_76367634     AOna    C    G        0      0        2 
  10  chr10_76367634     ASom    C    G        0      0        2 
  10  chr10_76367634     HCab    C    G      0.5      1        2 
  10  chr10_76367634     HPrz    C    G        0      0        2 
  10  chr10_76367634     ZBoe    C    G        0      0        2 
  10  chr10_76367634     ZGre    C    G        0      0        2 
  10  chr10_76367634     ZHar    C    G        0      0        2 
  10  chr10_76367634   Sample    C    G        0      0        2 
  10  chr10_76368739     AAsi    T    G        0      0        2 
  10  chr10_76368739     AKia    T    G        0      0        2 
  10  chr10_76368739     AOna    T    G        0      0        2 
  10  chr10_76368739     ASom    T    G        0      0        2 
  10  chr10_76368739     HCab    T    G        0      0        2 
  10  chr10_76368739     HPrz    T    G      0.5      1        2 
  10  chr10_76368739     ZBoe    T    G        0      0        2 
  10  chr10_76368739     ZGre    T    G        0      0        2 
  10  chr10_76368739     ZHar    T    G        0      0        2 
  10  chr10_76368739   Sample    T    G        0      0        2 
  10  chr10_76378884     AAsi    C    T        0      0        2 
  10  chr10_76378884     AKia    C    T        1      2        2 
  10  chr10_76378884     AOna    C    T        1      2        2 
  10  chr10_76378884     ASom    C    T        0      0        2 
  10  chr10_76378884     HCab    C    T        0      0        2 
  10  chr10_76378884     HPrz    C    T        0      0        2 
  10  chr10_76378884     ZBoe    C    T        0      0        2 
  10  chr10_76378884     ZGre    C    T        0      0        2 
  10  chr10_76378884     ZHar    C    T        0      0        2 
  10  chr10_76378884   Sample    C    T        0      0        2 
  10  chr10_76382367     AAsi    T    C        0      0        2 
  10  chr10_76382367     AKia    T    C        0      0        2 
  10  chr10_76382367     AOna    T    C        0      0        2 
  10  chr10_76382367     ASom    T    C        0      0        2 
  10  chr10_76382367     HCab    T    C        1      2        2 
  10  chr10_76382367     HPrz    T    C        1      2        2 
  10  chr10_76382367     ZBoe    T    C        0      0        2 
  10  chr10_76382367     ZGre    T    C        0      0        2 
  10  chr10_76382367     ZHar    T    C        0      0        2 
  10  chr10_76382367   Sample    T    C        0      0        2 
  10  chr10_76385199     AAsi    T    C        0      0        2 
  10  chr10_76385199     AKia    T    C        0      0        2 
  10  chr10_76385199     AOna    T    C        0      0        2 
  10  chr10_76385199     ASom    T    C        0      0        2 
  10  chr10_76385199     HCab    T    C        0      0        2 
  10  chr10_76385199     HPrz    T    C        0      0        2 
  10  chr10_76385199     ZBoe    T    C        0      0        2 
  10  chr10_76385199     ZGre    T    C        0      0        2 
  10  chr10_76385199     ZHar    T    C      0.5      1        2 
  10  chr10_76385199   Sample    T    C        0      0        2 
  10  chr10_76390633     AAsi    A    G        0      0        2 
  10  chr10_76390633     AKia    A    G        0      0        2 
  10  chr10_76390633     AOna    A    G        0      0        2 
  10  chr10_76390633     ASom    A    G        0      0        2 
  10  chr10_76390633     HCab    A    G        1      2        2 
  10  chr10_76390633     HPrz    A    G        1      2        2 
  10  chr10_76390633     ZBoe    A    G        0      0        2 
  10  chr10_76390633     ZGre    A    G        0      0        2 
  10  chr10_76390633     ZHar    A    G        0      0        2 
  10  chr10_76390633   Sample    A    G        0      0        2 
  10  chr10_76407828     AAsi    T    G      0.5      1        2 
  10  chr10_76407828     AKia    T    G        0      0        2 
  10  chr10_76407828     AOna    T    G        0      0        2 
  10  chr10_76407828     ASom    T    G        0      0        2 
  10  chr10_76407828     HCab    T    G        0      0        2 
  10  chr10_76407828     HPrz    T    G        0      0        2 
  10  chr10_76407828     ZBoe    T    G        0      0        2 
  10  chr10_76407828     ZGre    T    G        0      0        2 
  10  chr10_76407828     ZHar    T    G        0      0        2 
  10  chr10_76407828   Sample    T    G        0      0        2 
  10  chr10_76410862     AAsi    A    T        0      0        2 
  10  chr10_76410862     AKia    A    T        0      0        2 
  10  chr10_76410862     AOna    A    T        0      0        2 
  10  chr10_76410862     ASom    A    T        0      0        2 
  10  chr10_76410862     HCab    A    T        1      2        2 
  10  chr10_76410862     HPrz    A    T        1      2        2 
  10  chr10_76410862     ZBoe    A    T        0      0        2 
  10  chr10_76410862     ZGre    A    T        0      0        2 
  10  chr10_76410862     ZHar    A    T        0      0        2 
  10  chr10_76410862   Sample    A    T        0      0        2 
  10  chr10_76412006     AAsi    C    A        0      0        2 
  10  chr10_76412006     AKia    C    A        0      0        2 
  10  chr10_76412006     AOna    C    A        0      0        2 
  10  chr10_76412006     ASom    C    A        0      0        2 
  10  chr10_76412006     HCab    C    A        0      0        2 
  10  chr10_76412006     HPrz    C    A        0      0        2 
  10  chr10_76412006     ZBoe    C    A      0.5      1        2 
  10  chr10_76412006     ZGre    C    A        0      0        2 
  10  chr10_76412006     ZHar    C    A        0      0        2 
  10  chr10_76412006   Sample    C    A        0      0        2 
  10  chr10_76412316     AAsi    A    G        0      0        2 
  10  chr10_76412316     AKia    A    G        0      0        2 
  10  chr10_76412316     AOna    A    G        0      0        2 
  10  chr10_76412316     ASom    A    G        0      0        2 
  10  chr10_76412316     HCab    A    G        1      2        2 
  10  chr10_76412316     HPrz    A    G        1      2        2 
  10  chr10_76412316     ZBoe    A    G        0      0        2 
  10  chr10_76412316     ZGre    A    G        0      0        2 
  10  chr10_76412316     ZHar    A    G        0      0        2 
  10  chr10_76412316   Sample    A    G        0      0        2 
  10  chr10_76419987     AAsi    T    G        0      0        2 
  10  chr10_76419987     AKia    T    G        0      0        2 
  10  chr10_76419987     AOna    T    G        0      0        2 
  10  chr10_76419987     ASom    T    G        0      0        2 
  10  chr10_76419987     HCab    T    G        0      0        2 
  10  chr10_76419987     HPrz    T    G        1      2        2 
  10  chr10_76419987     ZBoe    T    G        0      0        2 
  10  chr10_76419987     ZGre    T    G        0      0        2 
  10  chr10_76419987     ZHar    T    G        0      0        2 
  10  chr10_76419987   Sample    T    G        0      0        2 
  10  chr10_76428780     AAsi    T    C        0      0        2 
  10  chr10_76428780     AKia    T    C        0      0        2 
  10  chr10_76428780     AOna    T    C        1      2        2 
  10  chr10_76428780     ASom    T    C        0      0        2 
  10  chr10_76428780     HCab    T    C        0      0        2 
  10  chr10_76428780     HPrz    T    C        0      0        2 
  10  chr10_76428780     ZBoe    T    C        0      0        2 
  10  chr10_76428780     ZGre    T    C        0      0        2 
  10  chr10_76428780     ZHar    T    C        0      0        2 
  10  chr10_76428780   Sample    T    C        0      0        2 
  10  chr10_76429933     AAsi    G    A      0.5      1        2 
  10  chr10_76429933     AKia    G    A        0      0        2 
  10  chr10_76429933     AOna    G    A        0      0        2 
  10  chr10_76429933     ASom    G    A        1      2        2 
  10  chr10_76429933     HCab    G    A        0      0        2 
  10  chr10_76429933     HPrz    G    A        0      0        2 
  10  chr10_76429933     ZBoe    G    A        0      0        2 
  10  chr10_76429933     ZGre    G    A        0      0        2 
  10  chr10_76429933     ZHar    G    A        0      0        2 
  10  chr10_76429933   Sample    G    A        0      0        2 
  10  chr10_76435014     AAsi    C    T        0      0        2 
  10  chr10_76435014     AKia    C    T        0      0        2 
  10  chr10_76435014     AOna    C    T        0      0        2 
  10  chr10_76435014     ASom    C    T        0      0        2 
  10  chr10_76435014     HCab    C    T        1      2        2 
  10  chr10_76435014     HPrz    C    T        1      2        2 
  10  chr10_76435014     ZBoe    C    T        0      0        2 
  10  chr10_76435014     ZGre    C    T        0      0        2 
  10  chr10_76435014     ZHar    C    T        0      0        2 
  10  chr10_76435014   Sample    C    T        0      0        2 
  10  chr10_76436799     AAsi    T    C        0      0        2 
  10  chr10_76436799     AKia    T    C        1      2        2 
  10  chr10_76436799     AOna    T    C        0      0        2 
  10  chr10_76436799     ASom    T    C        0      0        2 
  10  chr10_76436799     HCab    T    C        0      0        2 
  10  chr10_76436799     HPrz    T    C        0      0        2 
  10  chr10_76436799     ZBoe    T    C        0      0        2 
  10  chr10_76436799     ZGre    T    C        0      0        2 
  10  chr10_76436799     ZHar    T    C        0      0        2 
  10  chr10_76436799   Sample    T    C        0      0        2 
  10  chr10_76442931     AAsi    G    A        0      0        2 
  10  chr10_76442931     AKia    G    A        0      0        2 
  10  chr10_76442931     AOna    G    A        0      0        2 
  10  chr10_76442931     ASom    G    A        0      0        2 
  10  chr10_76442931     HCab    G    A        1      2        2 
  10  chr10_76442931     HPrz    G    A        1      2        2 
  10  chr10_76442931     ZBoe    G    A        0      0        2 
  10  chr10_76442931     ZGre    G    A        0      0        2 
  10  chr10_76442931     ZHar    G    A        0      0        2 
  10  chr10_76442931   Sample    G    A        0      0        2 
  10  chr10_76446114     AAsi    C    G        0      0        2 
  10  chr10_76446114     AKia    C    G        0      0        2 
  10  chr10_76446114     AOna    C    G        0      0        2 
  10  chr10_76446114     ASom    C    G        0      0        2 
  10  chr10_76446114     HCab    C    G        0      0        2 
  10  chr10_76446114     HPrz    C    G        0      0        2 
  10  chr10_76446114     ZBoe    C    G      0.5      1        2 
  10  chr10_76446114     ZGre    C    G        0      0        2 
  10  chr10_76446114     ZHar    C    G        0      0        2 
  10  chr10_76446114   Sample    C    G        0      0        2 
  10  chr10_76448144     AAsi    A    G        0      0        2 
  10  chr10_76448144     AKia    A    G        0      0        2 
  10  chr10_76448144     AOna    A    G        0      0        2 
  10  chr10_76448144     ASom    A    G        0      0        2 
  10  chr10_76448144     HCab    A    G      0.5      1        2 
  10  chr10_76448144     HPrz    A    G        0      0        2 
  10  chr10_76448144     ZBoe    A    G        0      0        2 
  10  chr10_76448144     ZGre    A    G        0      0        2 
  10  chr10_76448144     ZHar    A    G        0      0        2 
  10  chr10_76448144   Sample    A    G        0      0        2 
  10  chr10_76448552     AAsi    A    C        0      0        2 
  10  chr10_76448552     AKia    A    C        0      0        2 
  10  chr10_76448552     AOna    A    C        0      0        2 
  10  chr10_76448552     ASom    A    C        0      0        2 
  10  chr10_76448552     HCab    A    C        1      2        2 
  10  chr10_76448552     HPrz    A    C        1      2        2 
  10  chr10_76448552     ZBoe    A    C        0      0        2 
  10  chr10_76448552     ZGre    A    C        0      0        2 
  10  chr10_76448552     ZHar    A    C        0      0        2 
  10  chr10_76448552   Sample    A    C        0      0        2 
  10  chr10_76450654     AAsi    A    T        0      0        2 
  10  chr10_76450654     AKia    A    T      0.5      1        2 
  10  chr10_76450654     AOna    A    T        1      2        2 
  10  chr10_76450654     ASom    A    T        0      0        2 
  10  chr10_76450654     HCab    A    T        0      0        2 
  10  chr10_76450654     HPrz    A    T        0      0        2 
  10  chr10_76450654     ZBoe    A    T        0      0        2 
  10  chr10_76450654     ZGre    A    T        0      0        2 
  10  chr10_76450654     ZHar    A    T        0      0        2 
  10  chr10_76450654   Sample    A    T        0      0        2 
  10  chr10_76458809     AAsi    C    T        0      0        2 
  10  chr10_76458809     AKia    C    T        1      2        2 
  10  chr10_76458809     AOna    C    T        1      2        2 
  10  chr10_76458809     ASom    C    T        0      0        2 
  10  chr10_76458809     HCab    C    T        0      0        2 
  10  chr10_76458809     HPrz    C    T        0      0        2 
  10  chr10_76458809     ZBoe    C    T        0      0        2 
  10  chr10_76458809     ZGre    C    T        0      0        2 
  10  chr10_76458809     ZHar    C    T        0      0        2 
  10  chr10_76458809   Sample    C    T        0      0        2 
  10  chr10_76459369     AAsi    T    A        0      0        2 
  10  chr10_76459369     AKia    T    A        1      2        2 
  10  chr10_76459369     AOna    T    A        1      2        2 
  10  chr10_76459369     ASom    T    A        0      0        2 
  10  chr10_76459369     HCab    T    A        0      0        2 
  10  chr10_76459369     HPrz    T    A        0      0        2 
  10  chr10_76459369     ZBoe    T    A        0      0        2 
  10  chr10_76459369     ZGre    T    A        0      0        2 
  10  chr10_76459369     ZHar    T    A        0      0        2 
  10  chr10_76459369   Sample    T    A        0      0        2 
  10  chr10_76466018     AAsi    A    G        0      0        2 
  10  chr10_76466018     AKia    A    G        0      0        2 
  10  chr10_76466018     AOna    A    G        0      0        2 
  10  chr10_76466018     ASom    A    G        0      0        2 
  10  chr10_76466018     HCab    A    G        1      2        2 
  10  chr10_76466018     HPrz    A    G        1      2        2 
  10  chr10_76466018     ZBoe    A    G        0      0        2 
  10  chr10_76466018     ZGre    A    G        0      0        2 
  10  chr10_76466018     ZHar    A    G        0      0        2 
  10  chr10_76466018   Sample    A    G        0      0        2 
  10  chr10_76476702     AAsi    A    T        0      0        2 
  10  chr10_76476702     AKia    A    T        0      0        2 
  10  chr10_76476702     AOna    A    T        0      0        2 
  10  chr10_76476702     ASom    A    T        0      0        2 
  10  chr10_76476702     HCab    A    T        0      0        2 
  10  chr10_76476702     HPrz    A    T        0      0        2 
  10  chr10_76476702     ZBoe    A    T        0      0        2 
  10  chr10_76476702     ZGre    A    T        1      2        2 
  10  chr10_76476702     ZHar    A    T        0      0        2 
  10  chr10_76476702   Sample    A    T        0      0        2 
  10  chr10_76485166     AAsi    A    G        0      0        2 
  10  chr10_76485166     AKia    A    G        0      0        2 
  10  chr10_76485166     AOna    A    G        0      0        2 
  10  chr10_76485166     ASom    A    G        0      0        2 
  10  chr10_76485166     HCab    A    G        0      0        2 
  10  chr10_76485166     HPrz    A    G        0      0        2 
  10  chr10_76485166     ZBoe    A    G        1      2        2 
  10  chr10_76485166     ZGre    A    G        0      0        2 
  10  chr10_76485166     ZHar    A    G        0      0        2 
  10  chr10_76485166   Sample    A    G        0      0        2 
  10  chr10_76486083     AAsi    C    G        0      0        2 
  10  chr10_76486083     AKia    C    G        0      0        2 
  10  chr10_76486083     AOna    C    G        0      0        2 
  10  chr10_76486083     ASom    C    G        0      0        2 
  10  chr10_76486083     HCab    C    G        0      0        2 
  10  chr10_76486083     HPrz    C    G        0      0        2 
  10  chr10_76486083     ZBoe    C    G        1      2        2 
  10  chr10_76486083     ZGre    C    G        1      2        2 
  10  chr10_76486083     ZHar    C    G        1      2        2 
  10  chr10_76486083   Sample    C    G        0      0        2 
  10  chr10_76486747     AAsi    C    T        0      0        2 
  10  chr10_76486747     AKia    C    T        0      0        2 
  10  chr10_76486747     AOna    C    T        0      0        2 
  10  chr10_76486747     ASom    C    T        0      0        2 
  10  chr10_76486747     HCab    C    T        1      2        2 
  10  chr10_76486747     HPrz    C    T        1      2        2 
  10  chr10_76486747     ZBoe    C    T        0      0        2 
  10  chr10_76486747     ZGre    C    T        0      0        2 
  10  chr10_76486747     ZHar    C    T        0      0        2 
  10  chr10_76486747   Sample    C    T        0      0        2 
  10  chr10_76491196     AAsi    C    T      0.5      1        2 
  10  chr10_76491196     AKia    C    T        0      0        2 
  10  chr10_76491196     AOna    C    T        0      0        2 
  10  chr10_76491196     ASom    C    T        0      0        2 
  10  chr10_76491196     HCab    C    T        0      0        2 
  10  chr10_76491196     HPrz    C    T        0      0        2 
  10  chr10_76491196     ZBoe    C    T        0      0        2 
  10  chr10_76491196     ZGre    C    T        0      0        2 
  10  chr10_76491196     ZHar    C    T        0      0        2 
  10  chr10_76491196   Sample    C    T        0      0        2 
  10  chr10_76497137     AAsi    G    A        0      0        2 
  10  chr10_76497137     AKia    G    A        0      0        2 
  10  chr10_76497137     AOna    G    A        0      0        2 
  10  chr10_76497137     ASom    G    A        0      0        2 
  10  chr10_76497137     HCab    G    A        0      0        2 
  10  chr10_76497137     HPrz    G    A        0      0        2 
  10  chr10_76497137     ZBoe    G    A      0.5      1        2 
  10  chr10_76497137     ZGre    G    A        0      0        2 
  10  chr10_76497137     ZHar    G    A        0      0        2 
  10  chr10_76497137   Sample    G    A        0      0        2 
  10  chr10_76499814     AAsi    T    C        0      0        2 
  10  chr10_76499814     AKia    T    C        0      0        2 
  10  chr10_76499814     AOna    T    C        0      0        2 
  10  chr10_76499814     ASom    T    C        0      0        2 
  10  chr10_76499814     HCab    T    C        0      0        2 
  10  chr10_76499814     HPrz    T    C      0.5      1        2 
  10  chr10_76499814     ZBoe    T    C        0      0        2 
  10  chr10_76499814     ZGre    T    C        0      0        2 
  10  chr10_76499814     ZHar    T    C        0      0        2 
  10  chr10_76499814   Sample    T    C        0      0        2 
  10  chr10_76502636     AAsi    C    G        0      0        2 
  10  chr10_76502636     AKia    C    G        0      0        2 
  10  chr10_76502636     AOna    C    G        0      0        2 
  10  chr10_76502636     ASom    C    G        0      0        2 
  10  chr10_76502636     HCab    C    G        0      0        2 
  10  chr10_76502636     HPrz    C    G        0      0        2 
  10  chr10_76502636     ZBoe    C    G      0.5      1        2 
  10  chr10_76502636     ZGre    C    G        1      2        2 
  10  chr10_76502636     ZHar    C    G        1      2        2 
  10  chr10_76502636   Sample    C    G        0      0        2 
  10  chr10_76505927     AAsi    G    C        0      0        2 
  10  chr10_76505927     AKia    G    C      0.5      1        2 
  10  chr10_76505927     AOna    G    C        0      0        2 
  10  chr10_76505927     ASom    G    C        0      0        2 
  10  chr10_76505927     HCab    G    C        0      0        2 
  10  chr10_76505927     HPrz    G    C        0      0        2 
  10  chr10_76505927     ZBoe    G    C        0      0        2 
  10  chr10_76505927     ZGre    G    C        0      0        2 
  10  chr10_76505927     ZHar    G    C        0      0        2 
  10  chr10_76505927   Sample    G    C        0      0        2 
  10  chr10_76508141     AAsi    A    C        0      0        2 
  10  chr10_76508141     AKia    A    C        0      0        2 
  10  chr10_76508141     AOna    A    C        0      0        2 
  10  chr10_76508141     ASom    A    C        0      0        2 
  10  chr10_76508141     HCab    A    C        1      2        2 
  10  chr10_76508141     HPrz    A    C        1      2        2 
  10  chr10_76508141     ZBoe    A    C        0      0        2 
  10  chr10_76508141     ZGre    A    C        0      0        2 
  10  chr10_76508141     ZHar    A    C        0      0        2 
  10  chr10_76508141   Sample    A    C        0      0        2 
  10  chr10_76512348     AAsi    T    C      0.5      1        2 
  10  chr10_76512348     AKia    T    C        0      0        2 
  10  chr10_76512348     AOna    T    C        0      0        2 
  10  chr10_76512348     ASom    T    C        0      0        2 
  10  chr10_76512348     HCab    T    C        0      0        2 
  10  chr10_76512348     HPrz    T    C        0      0        2 
  10  chr10_76512348     ZBoe    T    C        0      0        2 
  10  chr10_76512348     ZGre    T    C        0      0        2 
  10  chr10_76512348     ZHar    T    C        0      0        2 
  10  chr10_76512348   Sample    T    C        1      2        2 
  10  chr10_76517280     AAsi    G    A        0      0        2 
  10  chr10_76517280     AKia    G    A        0      0        2 
  10  chr10_76517280     AOna    G    A        0      0        2 
  10  chr10_76517280     ASom    G    A        0      0        2 
  10  chr10_76517280     HCab    G    A        0      0        2 
  10  chr10_76517280     HPrz    G    A      0.5      1        2 
  10  chr10_76517280     ZBoe    G    A        0      0        2 
  10  chr10_76517280     ZGre    G    A        0      0        2 
  10  chr10_76517280     ZHar    G    A        0      0        2 
  10  chr10_76517280   Sample    G    A        0      0        2 
  10  chr10_76520008     AAsi    A    G        0      0        2 
  10  chr10_76520008     AKia    A    G        0      0        2 
  10  chr10_76520008     AOna    A    G        0      0        2 
  10  chr10_76520008     ASom    A    G        0      0        2 
  10  chr10_76520008     HCab    A    G        1      2        2 
  10  chr10_76520008     HPrz    A    G        1      2        2 
  10  chr10_76520008     ZBoe    A    G        0      0        2 
  10  chr10_76520008     ZGre    A    G        0      0        2 
  10  chr10_76520008     ZHar    A    G        0      0        2 
  10  chr10_76520008   Sample    A    G        0      0        2 
  10  chr10_76520104     AAsi    G    A        0      0        2 
  10  chr10_76520104     AKia    G    A        0      0        2 
  10  chr10_76520104     AOna    G    A        0      0        2 
  10  chr10_76520104     ASom    G    A        0      0        2 
  10  chr10_76520104     HCab    G    A        1      2        2 
  10  chr10_76520104     HPrz    G    A      0.5      1        2 
  10  chr10_76520104     ZBoe    G    A        0      0        2 
  10  chr10_76520104     ZGre    G    A        0      0        2 
  10  chr10_76520104     ZHar    G    A        0      0        2 
  10  chr10_76520104   Sample    G    A        0      0        2 
  10  chr10_76524362     AAsi    C    G        0      0        2 
  10  chr10_76524362     AKia    C    G      0.5      1        2 
  10  chr10_76524362     AOna    C    G        0      0        2 
  10  chr10_76524362     ASom    C    G        0      0        2 
  10  chr10_76524362     HCab    C    G        0      0        2 
  10  chr10_76524362     HPrz    C    G        0      0        2 
  10  chr10_76524362     ZBoe    C    G        0      0        2 
  10  chr10_76524362     ZGre    C    G        0      0        2 
  10  chr10_76524362     ZHar    C    G        0      0        2 
  10  chr10_76524362   Sample    C    G        0      0        2 
  10  chr10_76524709     AAsi    T    C        0      0        2 
  10  chr10_76524709     AKia    T    C        0      0        2 
  10  chr10_76524709     AOna    T    C        0      0        2 
  10  chr10_76524709     ASom    T    C        0      0        2 
  10  chr10_76524709     HCab    T    C        0      0        2 
  10  chr10_76524709     HPrz    T    C        0      0        2 
  10  chr10_76524709     ZBoe    T    C        0      0        2 
  10  chr10_76524709     ZGre    T    C        0      0        2 
  10  chr10_76524709     ZHar    T    C        1      2        2 
  10  chr10_76524709   Sample    T    C        0      0        2 
  10  chr10_76535804     AAsi    G    A        0      0        2 
  10  chr10_76535804     AKia    G    A        0      0        2 
  10  chr10_76535804     AOna    G    A        0      0        2 
  10  chr10_76535804     ASom    G    A        0      0        2 
  10  chr10_76535804     HCab    G    A        1      2        2 
  10  chr10_76535804     HPrz    G    A        1      2        2 
  10  chr10_76535804     ZBoe    G    A        0      0        2 
  10  chr10_76535804     ZGre    G    A        0      0        2 
  10  chr10_76535804     ZHar    G    A        0      0        2 
  10  chr10_76535804   Sample    G    A        0      0        2 
  10  chr10_76541098     AAsi    A    G        0      0        2 
  10  chr10_76541098     AKia    A    G        0      0        2 
  10  chr10_76541098     AOna    A    G        0      0        2 
  10  chr10_76541098     ASom    A    G        0      0        2 
  10  chr10_76541098     HCab    A    G        0      0        2 
  10  chr10_76541098     HPrz    A    G        0      0        2 
  10  chr10_76541098     ZBoe    A    G        0      0        2 
  10  chr10_76541098     ZGre    A    G        0      0        2 
  10  chr10_76541098     ZHar    A    G        1      2        2 
  10  chr10_76541098   Sample    A    G        0      0        2 
  10  chr10_76541351     AAsi    A    G        1      2        2 
  10  chr10_76541351     AKia    A    G        0      0        2 
  10  chr10_76541351     AOna    A    G        0      0        2 
  10  chr10_76541351     ASom    A    G        1      2        2 
  10  chr10_76541351     HCab    A    G        0      0        2 
  10  chr10_76541351     HPrz    A    G        0      0        2 
  10  chr10_76541351     ZBoe    A    G        0      0        2 
  10  chr10_76541351     ZGre    A    G        0      0        2 
  10  chr10_76541351     ZHar    A    G        0      0        2 
  10  chr10_76541351   Sample    A    G        1      2        2 
  10  chr10_76542849     AAsi    G    A        0      0        2 
  10  chr10_76542849     AKia    G    A        0      0        2 
  10  chr10_76542849     AOna    G    A        0      0        2 
  10  chr10_76542849     ASom    G    A        0      0        2 
  10  chr10_76542849     HCab    G    A        0      0        2 
  10  chr10_76542849     HPrz    G    A        0      0        2 
  10  chr10_76542849     ZBoe    G    A        0      0        2 
  10  chr10_76542849     ZGre    G    A        1      2        2 
  10  chr10_76542849     ZHar    G    A        0      0        2 
  10  chr10_76542849   Sample    G    A        0      0        2 
  10  chr10_76542884     AAsi    G    A        0      0        2 
  10  chr10_76542884     AKia    G    A        0      0        2 
  10  chr10_76542884     AOna    G    A        0      0        2 
  10  chr10_76542884     ASom    G    A        0      0        2 
  10  chr10_76542884     HCab    G    A        0      0        2 
  10  chr10_76542884     HPrz    G    A        0      0        2 
  10  chr10_76542884     ZBoe    G    A      0.5      1        2 
  10  chr10_76542884     ZGre    G    A        0      0        2 
  10  chr10_76542884     ZHar    G    A        0      0        2 
  10  chr10_76542884   Sample    G    A        0      0        2 
  10  chr10_76547273     AAsi    G    A        0      0        2 
  10  chr10_76547273     AKia    G    A        1      2        2 
  10  chr10_76547273     AOna    G    A        1      2        2 
  10  chr10_76547273     ASom    G    A        0      0        2 
  10  chr10_76547273     HCab    G    A        0      0        2 
  10  chr10_76547273     HPrz    G    A        0      0        2 
  10  chr10_76547273     ZBoe    G    A        0      0        2 
  10  chr10_76547273     ZGre    G    A        0      0        2 
  10  chr10_76547273     ZHar    G    A        0      0        2 
  10  chr10_76547273   Sample    G    A        0      0        2 
  10  chr10_76554966     AAsi    G    A        0      0        2 
  10  chr10_76554966     AKia    G    A        0      0        2 
  10  chr10_76554966     AOna    G    A        0      0        2 
  10  chr10_76554966     ASom    G    A        0      0        2 
  10  chr10_76554966     HCab    G    A        1      2        2 
  10  chr10_76554966     HPrz    G    A        1      2        2 
  10  chr10_76554966     ZBoe    G    A        0      0        2 
  10  chr10_76554966     ZGre    G    A        0      0        2 
  10  chr10_76554966     ZHar    G    A        0      0        2 
  10  chr10_76554966   Sample    G    A        0      0        2 
  10  chr10_76555797     AAsi    C    T        0      0        2 
  10  chr10_76555797     AKia    C    T        0      0        2 
  10  chr10_76555797     AOna    C    T        0      0        2 
  10  chr10_76555797     ASom    C    T        0      0        2 
  10  chr10_76555797     HCab    C    T        0      0        2 
  10  chr10_76555797     HPrz    C    T        0      0        2 
  10  chr10_76555797     ZBoe    C    T        0      0        2 
  10  chr10_76555797     ZGre    C    T        0      0        2 
  10  chr10_76555797     ZHar    C    T      0.5      1        2 
  10  chr10_76555797   Sample    C    T        0      0        2 
  10  chr10_76557525     AAsi    G    A        0      0        2 
  10  chr10_76557525     AKia    G    A        0      0        2 
  10  chr10_76557525     AOna    G    A        0      0        2 
  10  chr10_76557525     ASom    G    A        0      0        2 
  10  chr10_76557525     HCab    G    A        0      0        2 
  10  chr10_76557525     HPrz    G    A      0.5      1        2 
  10  chr10_76557525     ZBoe    G    A        0      0        2 
  10  chr10_76557525     ZGre    G    A        0      0        2 
  10  chr10_76557525     ZHar    G    A        0      0        2 
  10  chr10_76557525   Sample    G    A        0      0        2 
  10  chr10_76562157     AAsi    G    A        0      0        2 
  10  chr10_76562157     AKia    G    A        0      0        2 
  10  chr10_76562157     AOna    G    A        0      0        2 
  10  chr10_76562157     ASom    G    A        0      0        2 
  10  chr10_76562157     HCab    G    A        0      0        2 
  10  chr10_76562157     HPrz    G    A        0      0        2 
  10  chr10_76562157     ZBoe    G    A      0.5      1        2 
  10  chr10_76562157     ZGre    G    A        0      0        2 
  10  chr10_76562157     ZHar    G    A        0      0        2 
  10  chr10_76562157   Sample    G    A        0      0        2 
  10  chr10_76569858     AAsi    G    A        0      0        2 
  10  chr10_76569858     AKia    G    A        0      0        2 
  10  chr10_76569858     AOna    G    A        0      0        2 
  10  chr10_76569858     ASom    G    A        0      0        2 
  10  chr10_76569858     HCab    G    A        0      0        2 
  10  chr10_76569858     HPrz    G    A        0      0        2 
  10  chr10_76569858     ZBoe    G    A        0      0        2 
  10  chr10_76569858     ZGre    G    A        0      0        2 
  10  chr10_76569858     ZHar    G    A        1      2        2 
  10  chr10_76569858   Sample    G    A        0      0        2 
  10  chr10_76571169     AAsi    G    A        0      0        2 
  10  chr10_76571169     AKia    G    A        0      0        2 
  10  chr10_76571169     AOna    G    A        0      0        2 
  10  chr10_76571169     ASom    G    A        0      0        2 
  10  chr10_76571169     HCab    G    A        1      2        2 
  10  chr10_76571169     HPrz    G    A        1      2        2 
  10  chr10_76571169     ZBoe    G    A        0      0        2 
  10  chr10_76571169     ZGre    G    A        0      0        2 
  10  chr10_76571169     ZHar    G    A        0      0        2 
  10  chr10_76571169   Sample    G    A        0      0        2 
  10  chr10_76571499     AAsi    C    G        0      0        2 
  10  chr10_76571499     AKia    C    G        1      2        2 
  10  chr10_76571499     AOna    C    G        0      0        2 
  10  chr10_76571499     ASom    C    G        0      0        2 
  10  chr10_76571499     HCab    C    G        0      0        2 
  10  chr10_76571499     HPrz    C    G        0      0        2 
  10  chr10_76571499     ZBoe    C    G        0      0        2 
  10  chr10_76571499     ZGre    C    G        0      0        2 
  10  chr10_76571499     ZHar    C    G        0      0        2 
  10  chr10_76571499   Sample    C    G        0      0        2 
  10  chr10_76574969     AAsi    C    G        0      0        2 
  10  chr10_76574969     AKia    C    G        0      0        2 
  10  chr10_76574969     AOna    C    G        1      2        2 
  10  chr10_76574969     ASom    C    G        0      0        2 
  10  chr10_76574969     HCab    C    G        0      0        2 
  10  chr10_76574969     HPrz    C    G        0      0        2 
  10  chr10_76574969     ZBoe    C    G        1      2        2 
  10  chr10_76574969     ZGre    C    G        1      2        2 
  10  chr10_76574969     ZHar    C    G        1      2        2 
  10  chr10_76574969   Sample    C    G        0      0        2 
  10  chr10_76578449     AAsi    A    G        0      0        2 
  10  chr10_76578449     AKia    A    G        0      0        2 
  10  chr10_76578449     AOna    A    G        0      0        2 
  10  chr10_76578449     ASom    A    G        0      0        2 
```
