## Supplementary File 2. Zonkey (Schubert et al. 2017) report for donkey specimen Ancient2. for "No genetic evidence yet for hinnies at Mazongshan (400-160 BCE), northwestern China": incl_ts.frq.strat (part 146 of 305)

```
  10  chr10_76578449     HCab    A    G        0      0        2 
  10  chr10_76578449     HPrz    A    G        0      0        2 
  10  chr10_76578449     ZBoe    A    G        0      0        2 
  10  chr10_76578449     ZGre    A    G        1      2        2 
  10  chr10_76578449     ZHar    A    G        0      0        2 
  10  chr10_76578449   Sample    A    G        0      0        2 
  10  chr10_76579052     AAsi    T    G        0      0        2 
  10  chr10_76579052     AKia    T    G        0      0        2 
  10  chr10_76579052     AOna    T    G        0      0        2 
  10  chr10_76579052     ASom    T    G        0      0        2 
  10  chr10_76579052     HCab    T    G        1      2        2 
  10  chr10_76579052     HPrz    T    G      0.5      1        2 
  10  chr10_76579052     ZBoe    T    G        0      0        2 
  10  chr10_76579052     ZGre    T    G        0      0        2 
  10  chr10_76579052     ZHar    T    G        0      0        2 
  10  chr10_76579052   Sample    T    G        0      0        2 
  10  chr10_76584039     AAsi    C    T        0      0        2 
  10  chr10_76584039     AKia    C    T        0      0        2 
  10  chr10_76584039     AOna    C    T        0      0        2 
  10  chr10_76584039     ASom    C    T        0      0        2 
  10  chr10_76584039     HCab    C    T        0      0        2 
  10  chr10_76584039     HPrz    C    T      0.5      1        2 
  10  chr10_76584039     ZBoe    C    T        0      0        2 
  10  chr10_76584039     ZGre    C    T        0      0        2 
  10  chr10_76584039     ZHar    C    T        0      0        2 
  10  chr10_76584039   Sample    C    T        0      0        2 
  10  chr10_76589856     AAsi    G    A      0.5      1        2 
  10  chr10_76589856     AKia    G    A        0      0        2 
  10  chr10_76589856     AOna    G    A        0      0        2 
  10  chr10_76589856     ASom    G    A        0      0        2 
  10  chr10_76589856     HCab    G    A        0      0        2 
  10  chr10_76589856     HPrz    G    A        0      0        2 
  10  chr10_76589856     ZBoe    G    A        0      0        2 
  10  chr10_76589856     ZGre    G    A        0      0        2 
  10  chr10_76589856     ZHar    G    A        0      0        2 
  10  chr10_76589856   Sample    G    A        1      2        2 
  10  chr10_76598809     AAsi    C    T        0      0        2 
  10  chr10_76598809     AKia    C    T        0      0        2 
  10  chr10_76598809     AOna    C    T        0      0        2 
  10  chr10_76598809     ASom    C    T        0      0        2 
  10  chr10_76598809     HCab    C    T        0      0        2 
  10  chr10_76598809     HPrz    C    T        0      0        2 
  10  chr10_76598809     ZBoe    C    T        1      2        2 
  10  chr10_76598809     ZGre    C    T      0.5      1        2 
  10  chr10_76598809     ZHar    C    T        0      0        2 
  10  chr10_76598809   Sample    C    T        0      0        2 
  10  chr10_76602912     AAsi    G    T        0      0        2 
  10  chr10_76602912     AKia    G    T        0      0        2 
  10  chr10_76602912     AOna    G    T        0      0        2 
  10  chr10_76602912     ASom    G    T      0.5      1        2 
  10  chr10_76602912     HCab    G    T        0      0        2 
  10  chr10_76602912     HPrz    G    T        0      0        2 
  10  chr10_76602912     ZBoe    G    T        0      0        2 
  10  chr10_76602912     ZGre    G    T        0      0        2 
  10  chr10_76602912     ZHar    G    T        0      0        2 
  10  chr10_76602912   Sample    G    T        0      0        2 
  10  chr10_76604231     AAsi    C    T        0      0        2 
  10  chr10_76604231     AKia    C    T        0      0        2 
  10  chr10_76604231     AOna    C    T        0      0        2 
  10  chr10_76604231     ASom    C    T        0      0        2 
  10  chr10_76604231     HCab    C    T        0      0        2 
  10  chr10_76604231     HPrz    C    T        0      0        2 
  10  chr10_76604231     ZBoe    C    T        0      0        2 
  10  chr10_76604231     ZGre    C    T        0      0        2 
  10  chr10_76604231     ZHar    C    T        1      2        2 
  10  chr10_76604231   Sample    C    T        0      0        2 
  10  chr10_76606022     AAsi    C    T        0      0        2 
  10  chr10_76606022     AKia    C    T        0      0        2 
  10  chr10_76606022     AOna    C    T        0      0        2 
  10  chr10_76606022     ASom    C    T        0      0        2 
  10  chr10_76606022     HCab    C    T        1      2        2 
  10  chr10_76606022     HPrz    C    T        1      2        2 
  10  chr10_76606022     ZBoe    C    T        0      0        2 
  10  chr10_76606022     ZGre    C    T        0      0        2 
  10  chr10_76606022     ZHar    C    T        0      0        2 
  10  chr10_76606022   Sample    C    T        0      0        2 
  10  chr10_76606088     AAsi    T    C        0      0        2 
  10  chr10_76606088     AKia    T    C        0      0        2 
  10  chr10_76606088     AOna    T    C        0      0        2 
  10  chr10_76606088     ASom    T    C        0      0        2 
  10  chr10_76606088     HCab    T    C        1      2        2 
  10  chr10_76606088     HPrz    T    C        1      2        2 
  10  chr10_76606088     ZBoe    T    C        0      0        2 
  10  chr10_76606088     ZGre    T    C        0      0        2 
  10  chr10_76606088     ZHar    T    C        0      0        2 
  10  chr10_76606088   Sample    T    C        0      0        2 
  10  chr10_76609115     AAsi    T    A        0      0        2 
  10  chr10_76609115     AKia    T    A        0      0        2 
  10  chr10_76609115     AOna    T    A        0      0        2 
  10  chr10_76609115     ASom    T    A        0      0        2 
  10  chr10_76609115     HCab    T    A        1      2        2 
  10  chr10_76609115     HPrz    T    A        1      2        2 
  10  chr10_76609115     ZBoe    T    A        0      0        2 
  10  chr10_76609115     ZGre    T    A        0      0        2 
  10  chr10_76609115     ZHar    T    A        0      0        2 
  10  chr10_76609115   Sample    T    A        0      0        2 
  10  chr10_76617318     AAsi    T    C        0      0        2 
  10  chr10_76617318     AKia    T    C        0      0        2 
  10  chr10_76617318     AOna    T    C        0      0        2 
  10  chr10_76617318     ASom    T    C        0      0        2 
  10  chr10_76617318     HCab    T    C        0      0        2 
  10  chr10_76617318     HPrz    T    C      0.5      1        2 
  10  chr10_76617318     ZBoe    T    C        0      0        2 
  10  chr10_76617318     ZGre    T    C        1      2        2 
  10  chr10_76617318     ZHar    T    C        0      0        2 
  10  chr10_76617318   Sample    T    C        0      0        2 
  10  chr10_76619227     AAsi    C    T        0      0        2 
  10  chr10_76619227     AKia    C    T        0      0        2 
  10  chr10_76619227     AOna    C    T        0      0        2 
  10  chr10_76619227     ASom    C    T        0      0        2 
  10  chr10_76619227     HCab    C    T        0      0        2 
  10  chr10_76619227     HPrz    C    T        0      0        2 
  10  chr10_76619227     ZBoe    C    T        0      0        2 
  10  chr10_76619227     ZGre    C    T        0      0        2 
  10  chr10_76619227     ZHar    C    T      0.5      1        2 
  10  chr10_76619227   Sample    C    T        0      0        2 
  10  chr10_76622678     AAsi    C    T        0      0        2 
  10  chr10_76622678     AKia    C    T        0      0        2 
  10  chr10_76622678     AOna    C    T        0      0        2 
  10  chr10_76622678     ASom    C    T        0      0        2 
  10  chr10_76622678     HCab    C    T        1      2        2 
  10  chr10_76622678     HPrz    C    T      0.5      1        2 
  10  chr10_76622678     ZBoe    C    T        0      0        2 
  10  chr10_76622678     ZGre    C    T        0      0        2 
  10  chr10_76622678     ZHar    C    T        0      0        2 
  10  chr10_76622678   Sample    C    T        0      0        2 
  10  chr10_76623095     AAsi    A    G        0      0        2 
  10  chr10_76623095     AKia    A    G        0      0        2 
  10  chr10_76623095     AOna    A    G        0      0        2 
  10  chr10_76623095     ASom    A    G        0      0        2 
  10  chr10_76623095     HCab    A    G        0      0        2 
  10  chr10_76623095     HPrz    A    G        0      0        2 
  10  chr10_76623095     ZBoe    A    G        0      0        2 
  10  chr10_76623095     ZGre    A    G        0      0        2 
  10  chr10_76623095     ZHar    A    G      0.5      1        2 
  10  chr10_76623095   Sample    A    G        0      0        2 
  10  chr10_76628170     AAsi    A    G        0      0        2 
  10  chr10_76628170     AKia    A    G        0      0        2 
  10  chr10_76628170     AOna    A    G        0      0        2 
  10  chr10_76628170     ASom    A    G        0      0        2 
  10  chr10_76628170     HCab    A    G        1      2        2 
  10  chr10_76628170     HPrz    A    G      0.5      1        2 
  10  chr10_76628170     ZBoe    A    G        0      0        2 
  10  chr10_76628170     ZGre    A    G        0      0        2 
  10  chr10_76628170     ZHar    A    G        0      0        2 
  10  chr10_76628170   Sample    A    G        0      0        2 
  10  chr10_76631860     AAsi    G    A        0      0        2 
  10  chr10_76631860     AKia    G    A        0      0        2 
  10  chr10_76631860     AOna    G    A        0      0        2 
  10  chr10_76631860     ASom    G    A        0      0        2 
  10  chr10_76631860     HCab    G    A        1      2        2 
  10  chr10_76631860     HPrz    G    A      0.5      1        2 
  10  chr10_76631860     ZBoe    G    A        0      0        2 
  10  chr10_76631860     ZGre    G    A        0      0        2 
  10  chr10_76631860     ZHar    G    A        0      0        2 
  10  chr10_76631860   Sample    G    A        0      0        2 
  10  chr10_76641617     AAsi    A    G        0      0        2 
  10  chr10_76641617     AKia    A    G        0      0        2 
  10  chr10_76641617     AOna    A    G        0      0        2 
  10  chr10_76641617     ASom    A    G        0      0        2 
  10  chr10_76641617     HCab    A    G        0      0        2 
  10  chr10_76641617     HPrz    A    G        0      0        2 
  10  chr10_76641617     ZBoe    A    G      0.5      1        2 
  10  chr10_76641617     ZGre    A    G        0      0        2 
  10  chr10_76641617     ZHar    A    G        0      0        2 
  10  chr10_76641617   Sample    A    G        0      0        2 
  10  chr10_76643280     AAsi    C    T        0      0        2 
  10  chr10_76643280     AKia    C    T        1      2        2 
  10  chr10_76643280     AOna    C    T        0      0        2 
  10  chr10_76643280     ASom    C    T        0      0        2 
  10  chr10_76643280     HCab    C    T        0      0        2 
  10  chr10_76643280     HPrz    C    T        0      0        2 
  10  chr10_76643280     ZBoe    C    T        0      0        2 
  10  chr10_76643280     ZGre    C    T        0      0        2 
  10  chr10_76643280     ZHar    C    T        0      0        2 
  10  chr10_76643280   Sample    C    T        0      0        2 
  10  chr10_76647387     AAsi    A    T        0      0        2 
  10  chr10_76647387     AKia    A    T        0      0        2 
  10  chr10_76647387     AOna    A    T        0      0        2 
  10  chr10_76647387     ASom    A    T        0      0        2 
  10  chr10_76647387     HCab    A    T        0      0        2 
  10  chr10_76647387     HPrz    A    T        0      0        2 
  10  chr10_76647387     ZBoe    A    T        0      0        2 
  10  chr10_76647387     ZGre    A    T      0.5      1        2 
  10  chr10_76647387     ZHar    A    T        0      0        2 
  10  chr10_76647387   Sample    A    T        0      0        2 
  10  chr10_76648435     AAsi    A    C        0      0        2 
  10  chr10_76648435     AKia    A    C        0      0        2 
  10  chr10_76648435     AOna    A    C        0      0        2 
  10  chr10_76648435     ASom    A    C        0      0        2 
  10  chr10_76648435     HCab    A    C        0      0        2 
  10  chr10_76648435     HPrz    A    C      0.5      1        2 
  10  chr10_76648435     ZBoe    A    C        0      0        2 
  10  chr10_76648435     ZGre    A    C        0      0        2 
  10  chr10_76648435     ZHar    A    C        0      0        2 
  10  chr10_76648435   Sample    A    C        0      0        2 
  10  chr10_76649609     AAsi    G    A      0.5      1        2 
  10  chr10_76649609     AKia    G    A        0      0        2 
  10  chr10_76649609     AOna    G    A        0      0        2 
  10  chr10_76649609     ASom    G    A        1      2        2 
  10  chr10_76649609     HCab    G    A        0      0        2 
  10  chr10_76649609     HPrz    G    A        0      0        2 
  10  chr10_76649609     ZBoe    G    A        0      0        2 
  10  chr10_76649609     ZGre    G    A        0      0        2 
  10  chr10_76649609     ZHar    G    A        0      0        2 
  10  chr10_76649609   Sample    G    A        1      2        2 
  10  chr10_76660448     AAsi    C    T        0      0        2 
  10  chr10_76660448     AKia    C    T        0      0        2 
  10  chr10_76660448     AOna    C    T        0      0        2 
  10  chr10_76660448     ASom    C    T        0      0        2 
  10  chr10_76660448     HCab    C    T        1      2        2 
  10  chr10_76660448     HPrz    C    T        0      0        2 
  10  chr10_76660448     ZBoe    C    T        0      0        2 
  10  chr10_76660448     ZGre    C    T        0      0        2 
  10  chr10_76660448     ZHar    C    T        0      0        2 
  10  chr10_76660448   Sample    C    T        0      0        2 
  10  chr10_76662383     AAsi    G    A        0      0        2 
  10  chr10_76662383     AKia    G    A        0      0        2 
  10  chr10_76662383     AOna    G    A        0      0        2 
  10  chr10_76662383     ASom    G    A        0      0        2 
  10  chr10_76662383     HCab    G    A        0      0        2 
  10  chr10_76662383     HPrz    G    A        0      0        2 
  10  chr10_76662383     ZBoe    G    A      0.5      1        2 
  10  chr10_76662383     ZGre    G    A        0      0        2 
  10  chr10_76662383     ZHar    G    A        0      0        2 
  10  chr10_76662383   Sample    G    A        0      0        2 
  10  chr10_76664178     AAsi    C    A      0.5      1        2 
  10  chr10_76664178     AKia    C    A        0      0        2 
  10  chr10_76664178     AOna    C    A        0      0        2 
  10  chr10_76664178     ASom    C    A        0      0        2 
  10  chr10_76664178     HCab    C    A        0      0        2 
  10  chr10_76664178     HPrz    C    A        0      0        2 
  10  chr10_76664178     ZBoe    C    A        0      0        2 
  10  chr10_76664178     ZGre    C    A        0      0        2 
  10  chr10_76664178     ZHar    C    A        0      0        2 
  10  chr10_76664178   Sample    C    A        1      2        2 
  10  chr10_76667996     AAsi    A    G        0      0        2 
  10  chr10_76667996     AKia    A    G        0      0        2 
  10  chr10_76667996     AOna    A    G        0      0        2 
  10  chr10_76667996     ASom    A    G        0      0        2 
  10  chr10_76667996     HCab    A    G        0      0        2 
  10  chr10_76667996     HPrz    A    G        0      0        2 
  10  chr10_76667996     ZBoe    A    G        0      0        2 
  10  chr10_76667996     ZGre    A    G        0      0        2 
  10  chr10_76667996     ZHar    A    G        1      2        2 
  10  chr10_76667996   Sample    A    G        0      0        2 
  10  chr10_76669271     AAsi    C    T        0      0        2 
  10  chr10_76669271     AKia    C    T        0      0        2 
  10  chr10_76669271     AOna    C    T        0      0        2 
  10  chr10_76669271     ASom    C    T        0      0        2 
  10  chr10_76669271     HCab    C    T        1      2        2 
  10  chr10_76669271     HPrz    C    T        1      2        2 
  10  chr10_76669271     ZBoe    C    T        0      0        2 
  10  chr10_76669271     ZGre    C    T        0      0        2 
  10  chr10_76669271     ZHar    C    T        0      0        2 
  10  chr10_76669271   Sample    C    T        0      0        2 
  10  chr10_76671040     AAsi    T    G        0      0        2 
  10  chr10_76671040     AKia    T    G        0      0        2 
  10  chr10_76671040     AOna    T    G        0      0        2 
  10  chr10_76671040     ASom    T    G        0      0        2 
  10  chr10_76671040     HCab    T    G        0      0        2 
  10  chr10_76671040     HPrz    T    G        1      2        2 
  10  chr10_76671040     ZBoe    T    G        0      0        2 
  10  chr10_76671040     ZGre    T    G        0      0        2 
  10  chr10_76671040     ZHar    T    G        0      0        2 
  10  chr10_76671040   Sample    T    G        0      0        2 
  10  chr10_76681839     AAsi    C    T        0      0        2 
  10  chr10_76681839     AKia    C    T        0      0        2 
  10  chr10_76681839     AOna    C    T        0      0        2 
  10  chr10_76681839     ASom    C    T        0      0        2 
  10  chr10_76681839     HCab    C    T        1      2        2 
  10  chr10_76681839     HPrz    C    T        1      2        2 
  10  chr10_76681839     ZBoe    C    T        0      0        2 
  10  chr10_76681839     ZGre    C    T        0      0        2 
  10  chr10_76681839     ZHar    C    T        0      0        2 
  10  chr10_76681839   Sample    C    T        0      0        2 
  10  chr10_76690930     AAsi    C    T        0      0        2 
  10  chr10_76690930     AKia    C    T        0      0        2 
  10  chr10_76690930     AOna    C    T        0      0        2 
  10  chr10_76690930     ASom    C    T        0      0        2 
  10  chr10_76690930     HCab    C    T        0      0        2 
  10  chr10_76690930     HPrz    C    T        0      0        2 
  10  chr10_76690930     ZBoe    C    T        0      0        2 
  10  chr10_76690930     ZGre    C    T        0      0        2 
  10  chr10_76690930     ZHar    C    T        1      2        2 
  10  chr10_76690930   Sample    C    T        0      0        2 
  10  chr10_76694192     AAsi    G    A        0      0        2 
  10  chr10_76694192     AKia    G    A        0      0        2 
  10  chr10_76694192     AOna    G    A        0      0        2 
  10  chr10_76694192     ASom    G    A        0      0        2 
  10  chr10_76694192     HCab    G    A        0      0        2 
  10  chr10_76694192     HPrz    G    A        0      0        2 
  10  chr10_76694192     ZBoe    G    A      0.5      1        2 
  10  chr10_76694192     ZGre    G    A        0      0        2 
  10  chr10_76694192     ZHar    G    A        0      0        2 
  10  chr10_76694192   Sample    G    A        0      0        2 
  10  chr10_76714925     AAsi    G    T        0      0        2 
  10  chr10_76714925     AKia    G    T        0      0        2 
  10  chr10_76714925     AOna    G    T        0      0        2 
  10  chr10_76714925     ASom    G    T        0      0        2 
  10  chr10_76714925     HCab    G    T        1      2        2 
  10  chr10_76714925     HPrz    G    T        1      2        2 
  10  chr10_76714925     ZBoe    G    T        0      0        2 
  10  chr10_76714925     ZGre    G    T        0      0        2 
  10  chr10_76714925     ZHar    G    T        0      0        2 
  10  chr10_76714925   Sample    G    T        0      0        2 
  10  chr10_76718524     AAsi    G    A        0      0        2 
  10  chr10_76718524     AKia    G    A        0      0        2 
  10  chr10_76718524     AOna    G    A        0      0        2 
  10  chr10_76718524     ASom    G    A        0      0        2 
  10  chr10_76718524     HCab    G    A        0      0        2 
  10  chr10_76718524     HPrz    G    A        0      0        2 
  10  chr10_76718524     ZBoe    G    A        0      0        2 
  10  chr10_76718524     ZGre    G    A        0      0        2 
  10  chr10_76718524     ZHar    G    A        1      2        2 
  10  chr10_76718524   Sample    G    A        0      0        2 
  10  chr10_76731434     AAsi    A    G        0      0        2 
  10  chr10_76731434     AKia    A    G        0      0        2 
  10  chr10_76731434     AOna    A    G        0      0        2 
  10  chr10_76731434     ASom    A    G        0      0        2 
  10  chr10_76731434     HCab    A    G        1      2        2 
  10  chr10_76731434     HPrz    A    G        1      2        2 
  10  chr10_76731434     ZBoe    A    G        0      0        2 
  10  chr10_76731434     ZGre    A    G        0      0        2 
  10  chr10_76731434     ZHar    A    G        0      0        2 
  10  chr10_76731434   Sample    A    G        0      0        2 
  10  chr10_76734021     AAsi    G    A        0      0        2 
  10  chr10_76734021     AKia    G    A        0      0        2 
  10  chr10_76734021     AOna    G    A        0      0        2 
  10  chr10_76734021     ASom    G    A        0      0        2 
  10  chr10_76734021     HCab    G    A        0      0        2 
  10  chr10_76734021     HPrz    G    A        0      0        2 
  10  chr10_76734021     ZBoe    G    A        0      0        2 
  10  chr10_76734021     ZGre    G    A      0.5      1        2 
  10  chr10_76734021     ZHar    G    A        0      0        2 
  10  chr10_76734021   Sample    G    A        0      0        2 
  10  chr10_76737075     AAsi    T    C        0      0        2 
  10  chr10_76737075     AKia    T    C        0      0        2 
  10  chr10_76737075     AOna    T    C        0      0        2 
  10  chr10_76737075     ASom    T    C        0      0        2 
  10  chr10_76737075     HCab    T    C        0      0        2 
  10  chr10_76737075     HPrz    T    C        0      0        2 
  10  chr10_76737075     ZBoe    T    C        0      0        2 
  10  chr10_76737075     ZGre    T    C        0      0        2 
  10  chr10_76737075     ZHar    T    C      0.5      1        2 
  10  chr10_76737075   Sample    T    C        0      0        2 
  10  chr10_76737954     AAsi    A    G      0.5      1        2 
  10  chr10_76737954     AKia    A    G        0      0        2 
  10  chr10_76737954     AOna    A    G        0      0        2 
  10  chr10_76737954     ASom    A    G      0.5      1        2 
  10  chr10_76737954     HCab    A    G        0      0        2 
  10  chr10_76737954     HPrz    A    G        0      0        2 
  10  chr10_76737954     ZBoe    A    G        0      0        2 
  10  chr10_76737954     ZGre    A    G        0      0        2 
  10  chr10_76737954     ZHar    A    G        0      0        2 
  10  chr10_76737954   Sample    A    G        1      2        2 
  10  chr10_76741034     AAsi    A    G        0      0        2 
  10  chr10_76741034     AKia    A    G        0      0        2 
  10  chr10_76741034     AOna    A    G        0      0        2 
  10  chr10_76741034     ASom    A    G        0      0        2 
  10  chr10_76741034     HCab    A    G        0      0        2 
  10  chr10_76741034     HPrz    A    G        0      0        2 
  10  chr10_76741034     ZBoe    A    G      0.5      1        2 
  10  chr10_76741034     ZGre    A    G        0      0        2 
  10  chr10_76741034     ZHar    A    G        0      0        2 
  10  chr10_76741034   Sample    A    G        0      0        2 
  10  chr10_76749536     AAsi    A    C        0      0        2 
  10  chr10_76749536     AKia    A    C        0      0        2 
  10  chr10_76749536     AOna    A    C        1      2        2 
  10  chr10_76749536     ASom    A    C        0      0        2 
  10  chr10_76749536     HCab    A    C        0      0        2 
  10  chr10_76749536     HPrz    A    C        0      0        2 
  10  chr10_76749536     ZBoe    A    C        0      0        2 
  10  chr10_76749536     ZGre    A    C        0      0        2 
  10  chr10_76749536     ZHar    A    C        0      0        2 
  10  chr10_76749536   Sample    A    C        0      0        2 
  10  chr10_76751822     AAsi    T    C        0      0        2 
  10  chr10_76751822     AKia    T    C        0      0        2 
  10  chr10_76751822     AOna    T    C        0      0        2 
  10  chr10_76751822     ASom    T    C        0      0        2 
  10  chr10_76751822     HCab    T    C        1      2        2 
  10  chr10_76751822     HPrz    T    C        1      2        2 
  10  chr10_76751822     ZBoe    T    C        0      0        2 
  10  chr10_76751822     ZGre    T    C        0      0        2 
  10  chr10_76751822     ZHar    T    C        0      0        2 
  10  chr10_76751822   Sample    T    C        0      0        2 
  10  chr10_76780097     AAsi    A    G        0      0        2 
  10  chr10_76780097     AKia    A    G        0      0        2 
  10  chr10_76780097     AOna    A    G        0      0        2 
  10  chr10_76780097     ASom    A    G        0      0        2 
  10  chr10_76780097     HCab    A    G        1      2        2 
  10  chr10_76780097     HPrz    A    G        1      2        2 
  10  chr10_76780097     ZBoe    A    G        0      0        2 
  10  chr10_76780097     ZGre    A    G        0      0        2 
  10  chr10_76780097     ZHar    A    G        0      0        2 
  10  chr10_76780097   Sample    A    G        0      0        2 
  10  chr10_76784093     AAsi    C    T        0      0        2 
  10  chr10_76784093     AKia    C    T        0      0        2 
  10  chr10_76784093     AOna    C    T        0      0        2 
  10  chr10_76784093     ASom    C    T        1      2        2 
  10  chr10_76784093     HCab    C    T        0      0        2 
  10  chr10_76784093     HPrz    C    T        0      0        2 
  10  chr10_76784093     ZBoe    C    T        0      0        2 
  10  chr10_76784093     ZGre    C    T        0      0        2 
  10  chr10_76784093     ZHar    C    T        0      0        2 
  10  chr10_76784093   Sample    C    T        0      0        2 
  10  chr10_76786563     AAsi    A    G        0      0        2 
  10  chr10_76786563     AKia    A    G      0.5      1        2 
  10  chr10_76786563     AOna    A    G        0      0        2 
  10  chr10_76786563     ASom    A    G        0      0        2 
  10  chr10_76786563     HCab    A    G        0      0        2 
  10  chr10_76786563     HPrz    A    G        0      0        2 
  10  chr10_76786563     ZBoe    A    G        0      0        2 
  10  chr10_76786563     ZGre    A    G        0      0        2 
  10  chr10_76786563     ZHar    A    G        0      0        2 
  10  chr10_76786563   Sample    A    G        0      0        2 
  10  chr10_76787965     AAsi    G    A        0      0        2 
  10  chr10_76787965     AKia    G    A        0      0        2 
  10  chr10_76787965     AOna    G    A        0      0        2 
  10  chr10_76787965     ASom    G    A        0      0        2 
  10  chr10_76787965     HCab    G    A        0      0        2 
  10  chr10_76787965     HPrz    G    A        0      0        2 
  10  chr10_76787965     ZBoe    G    A        0      0        2 
  10  chr10_76787965     ZGre    G    A      0.5      1        2 
  10  chr10_76787965     ZHar    G    A        0      0        2 
  10  chr10_76787965   Sample    G    A        0      0        2 
  10  chr10_76790725     AAsi    A    G        0      0        2 
  10  chr10_76790725     AKia    A    G        0      0        2 
  10  chr10_76790725     AOna    A    G        0      0        2 
  10  chr10_76790725     ASom    A    G        0      0        2 
  10  chr10_76790725     HCab    A    G        0      0        2 
  10  chr10_76790725     HPrz    A    G        0      0        2 
  10  chr10_76790725     ZBoe    A    G        0      0        2 
  10  chr10_76790725     ZGre    A    G      0.5      1        2 
  10  chr10_76790725     ZHar    A    G        0      0        2 
  10  chr10_76790725   Sample    A    G        0      0        2 
  10  chr10_76796643     AAsi    C    T        0      0        2 
  10  chr10_76796643     AKia    C    T        0      0        2 
  10  chr10_76796643     AOna    C    T        0      0        2 
  10  chr10_76796643     ASom    C    T        0      0        2 
  10  chr10_76796643     HCab    C    T        0      0        2 
  10  chr10_76796643     HPrz    C    T        0      0        2 
  10  chr10_76796643     ZBoe    C    T        0      0        2 
  10  chr10_76796643     ZGre    C    T      0.5      1        2 
  10  chr10_76796643     ZHar    C    T        0      0        2 
  10  chr10_76796643   Sample    C    T        0      0        2 
  10  chr10_76798033     AAsi    G    A        0      0        2 
  10  chr10_76798033     AKia    G    A        0      0        2 
  10  chr10_76798033     AOna    G    A        0      0        2 
  10  chr10_76798033     ASom    G    A        0      0        2 
  10  chr10_76798033     HCab    G    A        1      2        2 
  10  chr10_76798033     HPrz    G    A        1      2        2 
  10  chr10_76798033     ZBoe    G    A        0      0        2 
  10  chr10_76798033     ZGre    G    A        0      0        2 
  10  chr10_76798033     ZHar    G    A        0      0        2 
  10  chr10_76798033   Sample    G    A        0      0        2 
  10  chr10_76800003     AAsi    T    C        0      0        2 
  10  chr10_76800003     AKia    T    C      0.5      1        2 
  10  chr10_76800003     AOna    T    C        0      0        2 
  10  chr10_76800003     ASom    T    C        0      0        2 
  10  chr10_76800003     HCab    T    C        0      0        2 
  10  chr10_76800003     HPrz    T    C        0      0        2 
  10  chr10_76800003     ZBoe    T    C        0      0        2 
  10  chr10_76800003     ZGre    T    C        0      0        2 
  10  chr10_76800003     ZHar    T    C        0      0        2 
  10  chr10_76800003   Sample    T    C        0      0        2 
  10  chr10_76800335     AAsi    G    A        0      0        2 
  10  chr10_76800335     AKia    G    A        0      0        2 
  10  chr10_76800335     AOna    G    A        0      0        2 
  10  chr10_76800335     ASom    G    A        0      0        2 
  10  chr10_76800335     HCab    G    A        0      0        2 
  10  chr10_76800335     HPrz    G    A        0      0        2 
  10  chr10_76800335     ZBoe    G    A      0.5      1        2 
  10  chr10_76800335     ZGre    G    A        0      0        2 
  10  chr10_76800335     ZHar    G    A        0      0        2 
  10  chr10_76800335   Sample    G    A        0      0        2 
  10  chr10_76804540     AAsi    G    T        0      0        2 
  10  chr10_76804540     AKia    G    T        0      0        2 
  10  chr10_76804540     AOna    G    T        0      0        2 
  10  chr10_76804540     ASom    G    T        0      0        2 
  10  chr10_76804540     HCab    G    T        1      2        2 
  10  chr10_76804540     HPrz    G    T        1      2        2 
  10  chr10_76804540     ZBoe    G    T        0      0        2 
  10  chr10_76804540     ZGre    G    T        0      0        2 
  10  chr10_76804540     ZHar    G    T        0      0        2 
  10  chr10_76804540   Sample    G    T        0      0        2 
  10  chr10_76805509     AAsi    G    A        0      0        2 
  10  chr10_76805509     AKia    G    A        0      0        2 
  10  chr10_76805509     AOna    G    A        0      0        2 
  10  chr10_76805509     ASom    G    A        0      0        2 
  10  chr10_76805509     HCab    G    A        1      2        2 
  10  chr10_76805509     HPrz    G    A        1      2        2 
  10  chr10_76805509     ZBoe    G    A        0      0        2 
  10  chr10_76805509     ZGre    G    A        0      0        2 
  10  chr10_76805509     ZHar    G    A        0      0        2 
  10  chr10_76805509   Sample    G    A        0      0        2 
  10  chr10_76808941     AAsi    T    C        0      0        2 
  10  chr10_76808941     AKia    T    C        0      0        2 
  10  chr10_76808941     AOna    T    C        0      0        2 
  10  chr10_76808941     ASom    T    C        0      0        2 
  10  chr10_76808941     HCab    T    C        0      0        2 
  10  chr10_76808941     HPrz    T    C        0      0        2 
  10  chr10_76808941     ZBoe    T    C        1      2        2 
  10  chr10_76808941     ZGre    T    C        1      2        2 
  10  chr10_76808941     ZHar    T    C        1      2        2 
  10  chr10_76808941   Sample    T    C        0      0        2 
  10  chr10_76815273     AAsi    C    T        0      0        2 
  10  chr10_76815273     AKia    C    T        0      0        2 
  10  chr10_76815273     AOna    C    T        0      0        2 
  10  chr10_76815273     ASom    C    T        0      0        2 
  10  chr10_76815273     HCab    C    T        0      0        2 
  10  chr10_76815273     HPrz    C    T        0      0        2 
  10  chr10_76815273     ZBoe    C    T        0      0        2 
  10  chr10_76815273     ZGre    C    T        0      0        2 
  10  chr10_76815273     ZHar    C    T        1      2        2 
  10  chr10_76815273   Sample    C    T        0      0        2 
  10  chr10_76819263     AAsi    G    A        0      0        2 
  10  chr10_76819263     AKia    G    A        0      0        2 
  10  chr10_76819263     AOna    G    A        0      0        2 
  10  chr10_76819263     ASom    G    A        0      0        2 
  10  chr10_76819263     HCab    G    A        0      0        2 
  10  chr10_76819263     HPrz    G    A        0      0        2 
  10  chr10_76819263     ZBoe    G    A        0      0        2 
  10  chr10_76819263     ZGre    G    A      0.5      1        2 
  10  chr10_76819263     ZHar    G    A        0      0        2 
  10  chr10_76819263   Sample    G    A        0      0        2 
  10  chr10_76825198     AAsi    T    G        0      0        2 
  10  chr10_76825198     AKia    T    G        0      0        2 
  10  chr10_76825198     AOna    T    G        0      0        2 
  10  chr10_76825198     ASom    T    G        0      0        2 
  10  chr10_76825198     HCab    T    G        1      2        2 
  10  chr10_76825198     HPrz    T    G        1      2        2 
  10  chr10_76825198     ZBoe    T    G        0      0        2 
  10  chr10_76825198     ZGre    T    G        0      0        2 
  10  chr10_76825198     ZHar    T    G        0      0        2 
  10  chr10_76825198   Sample    T    G        0      0        2 
  10  chr10_76827000     AAsi    A    G        0      0        2 
  10  chr10_76827000     AKia    A    G      0.5      1        2 
  10  chr10_76827000     AOna    A    G        0      0        2 
  10  chr10_76827000     ASom    A    G        0      0        2 
  10  chr10_76827000     HCab    A    G        0      0        2 
  10  chr10_76827000     HPrz    A    G        0      0        2 
  10  chr10_76827000     ZBoe    A    G        0      0        2 
  10  chr10_76827000     ZGre    A    G        0      0        2 
  10  chr10_76827000     ZHar    A    G        0      0        2 
  10  chr10_76827000   Sample    A    G        0      0        2 
  10  chr10_76830694     AAsi    G    A        0      0        2 
  10  chr10_76830694     AKia    G    A        0      0        2 
  10  chr10_76830694     AOna    G    A        0      0        2 
  10  chr10_76830694     ASom    G    A        0      0        2 
  10  chr10_76830694     HCab    G    A        0      0        2 
  10  chr10_76830694     HPrz    G    A        0      0        2 
  10  chr10_76830694     ZBoe    G    A        0      0        2 
  10  chr10_76830694     ZGre    G    A        0      0        2 
  10  chr10_76830694     ZHar    G    A        1      2        2 
  10  chr10_76830694   Sample    G    A        0      0        2 
  10  chr10_76838274     AAsi    G    T        0      0        2 
  10  chr10_76838274     AKia    G    T        0      0        2 
  10  chr10_76838274     AOna    G    T        0      0        2 
  10  chr10_76838274     ASom    G    T        0      0        2 
  10  chr10_76838274     HCab    G    T        1      2        2 
  10  chr10_76838274     HPrz    G    T        1      2        2 
  10  chr10_76838274     ZBoe    G    T        0      0        2 
  10  chr10_76838274     ZGre    G    T        0      0        2 
  10  chr10_76838274     ZHar    G    T        0      0        2 
  10  chr10_76838274   Sample    G    T        0      0        2 
  10  chr10_76857308     AAsi    A    T        0      0        2 
  10  chr10_76857308     AKia    A    T        0      0        2 
  10  chr10_76857308     AOna    A    T        0      0        2 
  10  chr10_76857308     ASom    A    T        0      0        2 
  10  chr10_76857308     HCab    A    T        0      0        2 
  10  chr10_76857308     HPrz    A    T        0      0        2 
  10  chr10_76857308     ZBoe    A    T        0      0        2 
  10  chr10_76857308     ZGre    A    T        1      2        2 
  10  chr10_76857308     ZHar    A    T        0      0        2 
  10  chr10_76857308   Sample    A    T        0      0        2 
  10  chr10_76858157     AAsi    T    G        0      0        2 
  10  chr10_76858157     AKia    T    G        0      0        2 
  10  chr10_76858157     AOna    T    G        0      0        2 
  10  chr10_76858157     ASom    T    G        0      0        2 
  10  chr10_76858157     HCab    T    G        1      2        2 
  10  chr10_76858157     HPrz    T    G        1      2        2 
  10  chr10_76858157     ZBoe    T    G        0      0        2 
  10  chr10_76858157     ZGre    T    G        0      0        2 
  10  chr10_76858157     ZHar    T    G        0      0        2 
  10  chr10_76858157   Sample    T    G        0      0        2 
  10  chr10_76863350     AAsi    A    G        0      0        2 
  10  chr10_76863350     AKia    A    G        0      0        2 
  10  chr10_76863350     AOna    A    G        0      0        2 
  10  chr10_76863350     ASom    A    G        0      0        2 
  10  chr10_76863350     HCab    A    G        0      0        2 
  10  chr10_76863350     HPrz    A    G        0      0        2 
  10  chr10_76863350     ZBoe    A    G      0.5      1        2 
  10  chr10_76863350     ZGre    A    G        0      0        2 
  10  chr10_76863350     ZHar    A    G        0      0        2 
  10  chr10_76863350   Sample    A    G        0      0        2 
  10  chr10_76863932     AAsi    T    C        0      0        2 
  10  chr10_76863932     AKia    T    C        0      0        2 
  10  chr10_76863932     AOna    T    C        0      0        2 
  10  chr10_76863932     ASom    T    C        0      0        2 
  10  chr10_76863932     HCab    T    C        0      0        2 
  10  chr10_76863932     HPrz    T    C        0      0        2 
  10  chr10_76863932     ZBoe    T    C      0.5      1        2 
  10  chr10_76863932     ZGre    T    C        0      0        2 
  10  chr10_76863932     ZHar    T    C        0      0        2 
  10  chr10_76863932   Sample    T    C        0      0        2 
  10  chr10_76875253     AAsi    A    G      0.5      1        2 
  10  chr10_76875253     AKia    A    G        0      0        2 
  10  chr10_76875253     AOna    A    G        0      0        2 
  10  chr10_76875253     ASom    A    G        0      0        2 
  10  chr10_76875253     HCab    A    G        0      0        2 
  10  chr10_76875253     HPrz    A    G        0      0        2 
  10  chr10_76875253     ZBoe    A    G        0      0        2 
  10  chr10_76875253     ZGre    A    G        0      0        2 
  10  chr10_76875253     ZHar    A    G        0      0        2 
  10  chr10_76875253   Sample    A    G        1      2        2 
  10  chr10_76879396     AAsi    T    C        0      0        2 
  10  chr10_76879396     AKia    T    C      0.5      1        2 
  10  chr10_76879396     AOna    T    C        0      0        2 
  10  chr10_76879396     ASom    T    C        0      0        2 
  10  chr10_76879396     HCab    T    C        0      0        2 
  10  chr10_76879396     HPrz    T    C        0      0        2 
  10  chr10_76879396     ZBoe    T    C        0      0        2 
  10  chr10_76879396     ZGre    T    C        0      0        2 
  10  chr10_76879396     ZHar    T    C        0      0        2 
  10  chr10_76879396   Sample    T    C        0      0        2 
  10  chr10_76882312     AAsi    A    G        0      0        2 
  10  chr10_76882312     AKia    A    G        0      0        2 
  10  chr10_76882312     AOna    A    G        0      0        2 
  10  chr10_76882312     ASom    A    G        0      0        2 
  10  chr10_76882312     HCab    A    G        0      0        2 
  10  chr10_76882312     HPrz    A    G        1      2        2 
  10  chr10_76882312     ZBoe    A    G        0      0        2 
  10  chr10_76882312     ZGre    A    G        0      0        2 
  10  chr10_76882312     ZHar    A    G        0      0        2 
  10  chr10_76882312   Sample    A    G        0      0        2 
  10  chr10_76893477     AAsi    A    C        0      0        2 
  10  chr10_76893477     AKia    A    C        0      0        2 
  10  chr10_76893477     AOna    A    C        0      0        2 
  10  chr10_76893477     ASom    A    C        0      0        2 
  10  chr10_76893477     HCab    A    C        0      0        2 
  10  chr10_76893477     HPrz    A    C        0      0        2 
  10  chr10_76893477     ZBoe    A    C        0      0        2 
  10  chr10_76893477     ZGre    A    C        0      0        2 
  10  chr10_76893477     ZHar    A    C        1      2        2 
  10  chr10_76893477   Sample    A    C        0      0        2 
  10  chr10_76902061     AAsi    G    C        0      0        2 
  10  chr10_76902061     AKia    G    C        0      0        2 
  10  chr10_76902061     AOna    G    C        0      0        2 
  10  chr10_76902061     ASom    G    C        0      0        2 
  10  chr10_76902061     HCab    G    C        1      2        2 
  10  chr10_76902061     HPrz    G    C        1      2        2 
  10  chr10_76902061     ZBoe    G    C        0      0        2 
  10  chr10_76902061     ZGre    G    C        0      0        2 
  10  chr10_76902061     ZHar    G    C        0      0        2 
  10  chr10_76902061   Sample    G    C        0      0        2 
  10  chr10_76916449     AAsi    C    T      0.5      1        2 
  10  chr10_76916449     AKia    C    T        0      0        2 
  10  chr10_76916449     AOna    C    T        0      0        2 
  10  chr10_76916449     ASom    C    T        0      0        2 
  10  chr10_76916449     HCab    C    T        0      0        2 
  10  chr10_76916449     HPrz    C    T        0      0        2 
  10  chr10_76916449     ZBoe    C    T        0      0        2 
  10  chr10_76916449     ZGre    C    T        0      0        2 
  10  chr10_76916449     ZHar    C    T        0      0        2 
  10  chr10_76916449   Sample    C    T        0      0        2 
  10  chr10_76919134     AAsi    C    A        0      0        2 
  10  chr10_76919134     AKia    C    A        1      2        2 
  10  chr10_76919134     AOna    C    A        0      0        2 
  10  chr10_76919134     ASom    C    A        0      0        2 
  10  chr10_76919134     HCab    C    A        1      2        2 
  10  chr10_76919134     HPrz    C    A        1      2        2 
  10  chr10_76919134     ZBoe    C    A      0.5      1        2 
  10  chr10_76919134     ZGre    C    A        0      0        2 
  10  chr10_76919134     ZHar    C    A        0      0        2 
  10  chr10_76919134   Sample    C    A        0      0        2 
  10  chr10_76925515     AAsi    A    G        0      0        2 
  10  chr10_76925515     AKia    A    G        0      0        2 
  10  chr10_76925515     AOna    A    G        1      2        2 
  10  chr10_76925515     ASom    A    G        0      0        2 
  10  chr10_76925515     HCab    A    G        0      0        2 
  10  chr10_76925515     HPrz    A    G        0      0        2 
  10  chr10_76925515     ZBoe    A    G        0      0        2 
  10  chr10_76925515     ZGre    A    G        0      0        2 
  10  chr10_76925515     ZHar    A    G        0      0        2 
  10  chr10_76925515   Sample    A    G        0      0        2 
  10  chr10_76927014     AAsi    A    T        0      0        2 
  10  chr10_76927014     AKia    A    T        0      0        2 
  10  chr10_76927014     AOna    A    T        0      0        2 
  10  chr10_76927014     ASom    A    T        0      0        2 
  10  chr10_76927014     HCab    A    T        1      2        2 
  10  chr10_76927014     HPrz    A    T        0      0        2 
  10  chr10_76927014     ZBoe    A    T        0      0        2 
  10  chr10_76927014     ZGre    A    T        0      0        2 
  10  chr10_76927014     ZHar    A    T        0      0        2 
  10  chr10_76927014   Sample    A    T        0      0        2 
  10  chr10_76929239     AAsi    T    C        0      0        2 
  10  chr10_76929239     AKia    T    C        0      0        2 
  10  chr10_76929239     AOna    T    C        0      0        2 
  10  chr10_76929239     ASom    T    C        0      0        2 
  10  chr10_76929239     HCab    T    C        0      0        2 
  10  chr10_76929239     HPrz    T    C        0      0        2 
  10  chr10_76929239     ZBoe    T    C        1      2        2 
  10  chr10_76929239     ZGre    T    C        0      0        2 
  10  chr10_76929239     ZHar    T    C        0      0        2 
  10  chr10_76929239   Sample    T    C        0      0        2 
  10  chr10_76930055     AAsi    C    G        0      0        2 
  10  chr10_76930055     AKia    C    G        0      0        2 
  10  chr10_76930055     AOna    C    G        0      0        2 
  10  chr10_76930055     ASom    C    G        1      2        2 
  10  chr10_76930055     HCab    C    G        0      0        2 
  10  chr10_76930055     HPrz    C    G        0      0        2 
  10  chr10_76930055     ZBoe    C    G        0      0        2 
  10  chr10_76930055     ZGre    C    G        0      0        2 
  10  chr10_76930055     ZHar    C    G        0      0        2 
  10  chr10_76930055   Sample    C    G        0      0        2 
  10  chr10_76936426     AAsi    A    G        0      0        2 
  10  chr10_76936426     AKia    A    G        0      0        2 
  10  chr10_76936426     AOna    A    G        0      0        2 
  10  chr10_76936426     ASom    A    G        0      0        2 
  10  chr10_76936426     HCab    A    G        0      0        2 
  10  chr10_76936426     HPrz    A    G        0      0        2 
  10  chr10_76936426     ZBoe    A    G        1      2        2 
  10  chr10_76936426     ZGre    A    G        0      0        2 
  10  chr10_76936426     ZHar    A    G        0      0        2 
  10  chr10_76936426   Sample    A    G        0      0        2 
  10  chr10_76938852     AAsi    A    G        1      2        2 
  10  chr10_76938852     AKia    A    G        0      0        2 
  10  chr10_76938852     AOna    A    G        0      0        2 
  10  chr10_76938852     ASom    A    G        1      2        2 
  10  chr10_76938852     HCab    A    G        0      0        2 
  10  chr10_76938852     HPrz    A    G        0      0        2 
  10  chr10_76938852     ZBoe    A    G        0      0        2 
  10  chr10_76938852     ZGre    A    G        0      0        2 
  10  chr10_76938852     ZHar    A    G        0      0        2 
  10  chr10_76938852   Sample    A    G        1      2        2 
  10  chr10_76939598     AAsi    C    T        0      0        2 
  10  chr10_76939598     AKia    C    T        0      0        2 
  10  chr10_76939598     AOna    C    T        0      0        2 
  10  chr10_76939598     ASom    C    T        0      0        2 
  10  chr10_76939598     HCab    C    T        1      2        2 
  10  chr10_76939598     HPrz    C    T        1      2        2 
  10  chr10_76939598     ZBoe    C    T        0      0        2 
  10  chr10_76939598     ZGre    C    T        0      0        2 
  10  chr10_76939598     ZHar    C    T        0      0        2 
  10  chr10_76939598   Sample    C    T        0      0        2 
  10  chr10_76939750     AAsi    C    G        0      0        2 
  10  chr10_76939750     AKia    C    G        0      0        2 
  10  chr10_76939750     AOna    C    G        0      0        2 
  10  chr10_76939750     ASom    C    G        0      0        2 
  10  chr10_76939750     HCab    C    G        0      0        2 
  10  chr10_76939750     HPrz    C    G        0      0        2 
  10  chr10_76939750     ZBoe    C    G        0      0        2 
  10  chr10_76939750     ZGre    C    G        0      0        2 
  10  chr10_76939750     ZHar    C    G      0.5      1        2 
  10  chr10_76939750   Sample    C    G        0      0        2 
  10  chr10_76953272     AAsi    A    G        0      0        2 
  10  chr10_76953272     AKia    A    G        0      0        2 
  10  chr10_76953272     AOna    A    G        0      0        2 
  10  chr10_76953272     ASom    A    G        0      0        2 
  10  chr10_76953272     HCab    A    G        0      0        2 
  10  chr10_76953272     HPrz    A    G        1      2        2 
  10  chr10_76953272     ZBoe    A    G        0      0        2 
  10  chr10_76953272     ZGre    A    G        0      0        2 
  10  chr10_76953272     ZHar    A    G        0      0        2 
  10  chr10_76953272   Sample    A    G        0      0        2 
  10  chr10_76966279     AAsi    T    A        0      0        2 
  10  chr10_76966279     AKia    T    A        0      0        2 
  10  chr10_76966279     AOna    T    A        0      0        2 
  10  chr10_76966279     ASom    T    A        0      0        2 
  10  chr10_76966279     HCab    T    A        0      0        2 
  10  chr10_76966279     HPrz    T    A        0      0        2 
  10  chr10_76966279     ZBoe    T    A        0      0        2 
  10  chr10_76966279     ZGre    T    A      0.5      1        2 
  10  chr10_76966279     ZHar    T    A        0      0        2 
  10  chr10_76966279   Sample    T    A        0      0        2 
  10  chr10_76971140     AAsi    T    C        0      0        2 
  10  chr10_76971140     AKia    T    C        0      0        2 
  10  chr10_76971140     AOna    T    C        0      0        2 
  10  chr10_76971140     ASom    T    C        0      0        2 
  10  chr10_76971140     HCab    T    C        0      0        2 
  10  chr10_76971140     HPrz    T    C        0      0        2 
  10  chr10_76971140     ZBoe    T    C      0.5      1        2 
  10  chr10_76971140     ZGre    T    C        0      0        2 
  10  chr10_76971140     ZHar    T    C        0      0        2 
  10  chr10_76971140   Sample    T    C        0      0        2 
  10  chr10_76973400     AAsi    A    C      0.5      1        2 
  10  chr10_76973400     AKia    A    C        0      0        2 
  10  chr10_76973400     AOna    A    C        0      0        2 
  10  chr10_76973400     ASom    A    C        0      0        2 
  10  chr10_76973400     HCab    A    C        0      0        2 
  10  chr10_76973400     HPrz    A    C        0      0        2 
  10  chr10_76973400     ZBoe    A    C        0      0        2 
  10  chr10_76973400     ZGre    A    C        0      0        2 
  10  chr10_76973400     ZHar    A    C        0      0        2 
  10  chr10_76973400   Sample    A    C        0      0        2 
  10  chr10_76973473     AAsi    G    A        0      0        2 
  10  chr10_76973473     AKia    G    A        0      0        2 
  10  chr10_76973473     AOna    G    A        0      0        2 
  10  chr10_76973473     ASom    G    A        1      2        2 
  10  chr10_76973473     HCab    G    A        0      0        2 
  10  chr10_76973473     HPrz    G    A        0      0        2 
  10  chr10_76973473     ZBoe    G    A        0      0        2 
  10  chr10_76973473     ZGre    G    A        0      0        2 
  10  chr10_76973473     ZHar    G    A        0      0        2 
  10  chr10_76973473   Sample    G    A        0      0        2 
  10  chr10_76973926     AAsi    A    G        0      0        2 
  10  chr10_76973926     AKia    A    G        0      0        2 
  10  chr10_76973926     AOna    A    G        0      0        2 
  10  chr10_76973926     ASom    A    G        0      0        2 
  10  chr10_76973926     HCab    A    G        1      2        2 
  10  chr10_76973926     HPrz    A    G        1      2        2 
  10  chr10_76973926     ZBoe    A    G        0      0        2 
  10  chr10_76973926     ZGre    A    G        0      0        2 
  10  chr10_76973926     ZHar    A    G        0      0        2 
  10  chr10_76973926   Sample    A    G        0      0        2 
  10  chr10_76977043     AAsi    A    G        0      0        2 
  10  chr10_76977043     AKia    A    G        0      0        2 
  10  chr10_76977043     AOna    A    G        0      0        2 
  10  chr10_76977043     ASom    A    G        0      0        2 
  10  chr10_76977043     HCab    A    G        0      0        2 
  10  chr10_76977043     HPrz    A    G      0.5      1        2 
  10  chr10_76977043     ZBoe    A    G        0      0        2 
  10  chr10_76977043     ZGre    A    G        0      0        2 
  10  chr10_76977043     ZHar    A    G        0      0        2 
  10  chr10_76977043   Sample    A    G        0      0        2 
  10  chr10_76981936     AAsi    C    T        0      0        2 
  10  chr10_76981936     AKia    C    T        0      0        2 
  10  chr10_76981936     AOna    C    T        0      0        2 
  10  chr10_76981936     ASom    C    T        1      2        2 
  10  chr10_76981936     HCab    C    T        0      0        2 
  10  chr10_76981936     HPrz    C    T        0      0        2 
  10  chr10_76981936     ZBoe    C    T        0      0        2 
  10  chr10_76981936     ZGre    C    T        0      0        2 
  10  chr10_76981936     ZHar    C    T        0      0        2 
  10  chr10_76981936   Sample    C    T        0      0        2 
  10  chr10_76983364     AAsi    C    T        0      0        2 
  10  chr10_76983364     AKia    C    T        0      0        2 
  10  chr10_76983364     AOna    C    T        0      0        2 
  10  chr10_76983364     ASom    C    T        0      0        2 
  10  chr10_76983364     HCab    C    T        1      2        2 
  10  chr10_76983364     HPrz    C    T        1      2        2 
  10  chr10_76983364     ZBoe    C    T        0      0        2 
  10  chr10_76983364     ZGre    C    T        0      0        2 
  10  chr10_76983364     ZHar    C    T        0      0        2 
  10  chr10_76983364   Sample    C    T        0      0        2 
  10  chr10_76983770     AAsi    C    T      0.5      1        2 
  10  chr10_76983770     AKia    C    T        0      0        2 
  10  chr10_76983770     AOna    C    T        0      0        2 
  10  chr10_76983770     ASom    C    T        0      0        2 
  10  chr10_76983770     HCab    C    T        0      0        2 
  10  chr10_76983770     HPrz    C    T        0      0        2 
  10  chr10_76983770     ZBoe    C    T        0      0        2 
  10  chr10_76983770     ZGre    C    T        0      0        2 
  10  chr10_76983770     ZHar    C    T        0      0        2 
  10  chr10_76983770   Sample    C    T        1      2        2 
  10  chr10_76986083     AAsi    A    C        0      0        2 
  10  chr10_76986083     AKia    A    C        0      0        2 
  10  chr10_76986083     AOna    A    C        0      0        2 
  10  chr10_76986083     ASom    A    C        0      0        2 
  10  chr10_76986083     HCab    A    C        1      2        2 
  10  chr10_76986083     HPrz    A    C        1      2        2 
  10  chr10_76986083     ZBoe    A    C        0      0        2 
  10  chr10_76986083     ZGre    A    C        0      0        2 
  10  chr10_76986083     ZHar    A    C        0      0        2 
  10  chr10_76986083   Sample    A    C        0      0        2 
  10  chr10_76988581     AAsi    G    A        0      0        2 
  10  chr10_76988581     AKia    G    A        0      0        2 
  10  chr10_76988581     AOna    G    A        0      0        2 
  10  chr10_76988581     ASom    G    A        0      0        2 
  10  chr10_76988581     HCab    G    A        1      2        2 
  10  chr10_76988581     HPrz    G    A        1      2        2 
  10  chr10_76988581     ZBoe    G    A        0      0        2 
  10  chr10_76988581     ZGre    G    A        0      0        2 
  10  chr10_76988581     ZHar    G    A        0      0        2 
  10  chr10_76988581   Sample    G    A        0      0        2 
  10  chr10_76994270     AAsi    C    T        0      0        2 
  10  chr10_76994270     AKia    C    T        0      0        2 
  10  chr10_76994270     AOna    C    T        0      0        2 
  10  chr10_76994270     ASom    C    T        0      0        2 
  10  chr10_76994270     HCab    C    T        1      2        2 
  10  chr10_76994270     HPrz    C    T      0.5      1        2 
  10  chr10_76994270     ZBoe    C    T        0      0        2 
  10  chr10_76994270     ZGre    C    T        0      0        2 
  10  chr10_76994270     ZHar    C    T        0      0        2 
  10  chr10_76994270   Sample    C    T        0      0        2 
  10  chr10_76996268     AAsi    C    A        0      0        2 
  10  chr10_76996268     AKia    C    A        0      0        2 
  10  chr10_76996268     AOna    C    A        0      0        2 
  10  chr10_76996268     ASom    C    A        0      0        2 
  10  chr10_76996268     HCab    C    A        1      2        2 
  10  chr10_76996268     HPrz    C    A      0.5      1        2 
  10  chr10_76996268     ZBoe    C    A        0      0        2 
  10  chr10_76996268     ZGre    C    A        0      0        2 
  10  chr10_76996268     ZHar    C    A        0      0        2 
  10  chr10_76996268   Sample    C    A        0      0        2 
  10  chr10_76997806     AAsi    A    C        0      0        2 
  10  chr10_76997806     AKia    A    C        0      0        2 
  10  chr10_76997806     AOna    A    C        0      0        2 
  10  chr10_76997806     ASom    A    C        0      0        2 
  10  chr10_76997806     HCab    A    C        1      2        2 
  10  chr10_76997806     HPrz    A    C      0.5      1        2 
  10  chr10_76997806     ZBoe    A    C        0      0        2 
  10  chr10_76997806     ZGre    A    C        0      0        2 
  10  chr10_76997806     ZHar    A    C        0      0        2 
  10  chr10_76997806   Sample    A    C        0      0        2 
  10  chr10_77003156     AAsi    G    A        0      0        2 
  10  chr10_77003156     AKia    G    A        0      0        2 
  10  chr10_77003156     AOna    G    A        0      0        2 
  10  chr10_77003156     ASom    G    A        0      0        2 
  10  chr10_77003156     HCab    G    A        1      2        2 
  10  chr10_77003156     HPrz    G    A        1      2        2 
  10  chr10_77003156     ZBoe    G    A        0      0        2 
  10  chr10_77003156     ZGre    G    A        0      0        2 
  10  chr10_77003156     ZHar    G    A        0      0        2 
  10  chr10_77003156   Sample    G    A        0      0        2 
  10  chr10_77007076     AAsi    T    C      0.5      1        2 
  10  chr10_77007076     AKia    T    C        0      0        2 
  10  chr10_77007076     AOna    T    C        0      0        2 
  10  chr10_77007076     ASom    T    C        0      0        2 
  10  chr10_77007076     HCab    T    C        0      0        2 
  10  chr10_77007076     HPrz    T    C        0      0        2 
  10  chr10_77007076     ZBoe    T    C        0      0        2 
  10  chr10_77007076     ZGre    T    C        0      0        2 
  10  chr10_77007076     ZHar    T    C        0      0        2 
  10  chr10_77007076   Sample    T    C        0      0        2 
  10  chr10_77012132     AAsi    T    C        0      0        2 
  10  chr10_77012132     AKia    T    C        0      0        2 
  10  chr10_77012132     AOna    T    C        0      0        2 
  10  chr10_77012132     ASom    T    C        0      0        2 
  10  chr10_77012132     HCab    T    C        1      2        2 
  10  chr10_77012132     HPrz    T    C        1      2        2 
  10  chr10_77012132     ZBoe    T    C        0      0        2 
  10  chr10_77012132     ZGre    T    C        0      0        2 
  10  chr10_77012132     ZHar    T    C        0      0        2 
  10  chr10_77012132   Sample    T    C        0      0        2 
  10  chr10_77014678     AAsi    G    A        0      0        2 
  10  chr10_77014678     AKia    G    A        0      0        2 
  10  chr10_77014678     AOna    G    A        0      0        2 
  10  chr10_77014678     ASom    G    A        1      2        2 
  10  chr10_77014678     HCab    G    A        0      0        2 
  10  chr10_77014678     HPrz    G    A        0      0        2 
  10  chr10_77014678     ZBoe    G    A        0      0        2 
  10  chr10_77014678     ZGre    G    A        0      0        2 
  10  chr10_77014678     ZHar    G    A        0      0        2 
  10  chr10_77014678   Sample    G    A        0      0        2 
  10  chr10_77014860     AAsi    A    G        0      0        2 
  10  chr10_77014860     AKia    A    G        0      0        2 
  10  chr10_77014860     AOna    A    G        0      0        2 
  10  chr10_77014860     ASom    A    G        0      0        2 
  10  chr10_77014860     HCab    A    G        1      2        2 
  10  chr10_77014860     HPrz    A    G        1      2        2 
  10  chr10_77014860     ZBoe    A    G        0      0        2 
  10  chr10_77014860     ZGre    A    G        0      0        2 
  10  chr10_77014860     ZHar    A    G        0      0        2 
  10  chr10_77014860   Sample    A    G        0      0        2 
  10  chr10_77019060     AAsi    A    G        0      0        2 
  10  chr10_77019060     AKia    A    G        0      0        2 
  10  chr10_77019060     AOna    A    G        0      0        2 
  10  chr10_77019060     ASom    A    G        0      0        2 
  10  chr10_77019060     HCab    A    G        0      0        2 
  10  chr10_77019060     HPrz    A    G      0.5      1        2 
  10  chr10_77019060     ZBoe    A    G        0      0        2 
  10  chr10_77019060     ZGre    A    G        0      0        2 
  10  chr10_77019060     ZHar    A    G        0      0        2 
  10  chr10_77019060   Sample    A    G        0      0        2 
  10  chr10_77020229     AAsi    G    T        0      0        2 
  10  chr10_77020229     AKia    G    T        0      0        2 
  10  chr10_77020229     AOna    G    T        1      2        2 
  10  chr10_77020229     ASom    G    T        0      0        2 
  10  chr10_77020229     HCab    G    T        0      0        2 
  10  chr10_77020229     HPrz    G    T        0      0        2 
  10  chr10_77020229     ZBoe    G    T        0      0        2 
  10  chr10_77020229     ZGre    G    T        0      0        2 
  10  chr10_77020229     ZHar    G    T        0      0        2 
  10  chr10_77020229   Sample    G    T        0      0        2 
  10  chr10_77020389     AAsi    C    T        0      0        2 
  10  chr10_77020389     AKia    C    T        0      0        2 
  10  chr10_77020389     AOna    C    T        0      0        2 
  10  chr10_77020389     ASom    C    T        0      0        2 
  10  chr10_77020389     HCab    C    T        1      2        2 
  10  chr10_77020389     HPrz    C    T        1      2        2 
  10  chr10_77020389     ZBoe    C    T        0      0        2 
  10  chr10_77020389     ZGre    C    T        0      0        2 
  10  chr10_77020389     ZHar    C    T        0      0        2 
  10  chr10_77020389   Sample    C    T        0      0        2 
  10  chr10_77023586     AAsi    C    T        0      0        2 
  10  chr10_77023586     AKia    C    T        0      0        2 
  10  chr10_77023586     AOna    C    T        0      0        2 
  10  chr10_77023586     ASom    C    T        0      0        2 
  10  chr10_77023586     HCab    C    T        1      2        2 
  10  chr10_77023586     HPrz    C    T        1      2        2 
  10  chr10_77023586     ZBoe    C    T        0      0        2 
  10  chr10_77023586     ZGre    C    T        0      0        2 
  10  chr10_77023586     ZHar    C    T        0      0        2 
  10  chr10_77023586   Sample    C    T        0      0        2 
  10  chr10_77025859     AAsi    T    C        0      0        2 
  10  chr10_77025859     AKia    T    C        0      0        2 
  10  chr10_77025859     AOna    T    C        0      0        2 
  10  chr10_77025859     ASom    T    C        0      0        2 
  10  chr10_77025859     HCab    T    C        1      2        2 
  10  chr10_77025859     HPrz    T    C        1      2        2 
  10  chr10_77025859     ZBoe    T    C      0.5      1        2 
  10  chr10_77025859     ZGre    T    C        0      0        2 
  10  chr10_77025859     ZHar    T    C        0      0        2 
  10  chr10_77025859   Sample    T    C        0      0        2 
  10  chr10_77032723     AAsi    T    C        0      0        2 
  10  chr10_77032723     AKia    T    C        0      0        2 
  10  chr10_77032723     AOna    T    C        0      0        2 
  10  chr10_77032723     ASom    T    C      0.5      1        2 
  10  chr10_77032723     HCab    T    C        0      0        2 
  10  chr10_77032723     HPrz    T    C        0      0        2 
  10  chr10_77032723     ZBoe    T    C        0      0        2 
  10  chr10_77032723     ZGre    T    C        0      0        2 
  10  chr10_77032723     ZHar    T    C        0      0        2 
  10  chr10_77032723   Sample    T    C        0      0        2 
  10  chr10_77033807     AAsi    G    A        0      0        2 
  10  chr10_77033807     AKia    G    A        0      0        2 
  10  chr10_77033807     AOna    G    A        0      0        2 
  10  chr10_77033807     ASom    G    A        0      0        2 
  10  chr10_77033807     HCab    G    A        1      2        2 
  10  chr10_77033807     HPrz    G    A        1      2        2 
  10  chr10_77033807     ZBoe    G    A        0      0        2 
  10  chr10_77033807     ZGre    G    A        0      0        2 
  10  chr10_77033807     ZHar    G    A        0      0        2 
  10  chr10_77033807   Sample    G    A        0      0        2 
  10  chr10_77035638     AAsi    A    C        0      0        2 
  10  chr10_77035638     AKia    A    C        0      0        2 
  10  chr10_77035638     AOna    A    C        0      0        2 
  10  chr10_77035638     ASom    A    C        0      0        2 
  10  chr10_77035638     HCab    A    C        1      2        2 
  10  chr10_77035638     HPrz    A    C        1      2        2 
  10  chr10_77035638     ZBoe    A    C        0      0        2 
  10  chr10_77035638     ZGre    A    C        0      0        2 
  10  chr10_77035638     ZHar    A    C        0      0        2 
  10  chr10_77035638   Sample    A    C        0      0        2 
  10  chr10_77036891     AAsi    A    G      0.5      1        2 
  10  chr10_77036891     AKia    A    G        0      0        2 
  10  chr10_77036891     AOna    A    G        0      0        2 
  10  chr10_77036891     ASom    A    G        0      0        2 
  10  chr10_77036891     HCab    A    G        0      0        2 
  10  chr10_77036891     HPrz    A    G        0      0        2 
  10  chr10_77036891     ZBoe    A    G        0      0        2 
  10  chr10_77036891     ZGre    A    G        0      0        2 
  10  chr10_77036891     ZHar    A    G        0      0        2 
  10  chr10_77036891   Sample    A    G        0      0        2 
  10  chr10_77046042     AAsi    C    G        0      0        2 
  10  chr10_77046042     AKia    C    G        0      0        2 
  10  chr10_77046042     AOna    C    G        0      0        2 
  10  chr10_77046042     ASom    C    G        0      0        2 
  10  chr10_77046042     HCab    C    G        0      0        2 
  10  chr10_77046042     HPrz    C    G        0      0        2 
  10  chr10_77046042     ZBoe    C    G      0.5      1        2 
  10  chr10_77046042     ZGre    C    G        0      0        2 
  10  chr10_77046042     ZHar    C    G        0      0        2 
  10  chr10_77046042   Sample    C    G        0      0        2 
  10  chr10_77049942     AAsi    A    G        0      0        2 
  10  chr10_77049942     AKia    A    G        0      0        2 
  10  chr10_77049942     AOna    A    G        0      0        2 
  10  chr10_77049942     ASom    A    G        0      0        2 
  10  chr10_77049942     HCab    A    G        0      0        2 
  10  chr10_77049942     HPrz    A    G        0      0        2 
  10  chr10_77049942     ZBoe    A    G        0      0        2 
  10  chr10_77049942     ZGre    A    G        1      2        2 
  10  chr10_77049942     ZHar    A    G        0      0        2 
  10  chr10_77049942   Sample    A    G        0      0        2 
  10  chr10_77050012     AAsi    C    T        0      0        2 
  10  chr10_77050012     AKia    C    T        0      0        2 
  10  chr10_77050012     AOna    C    T        0      0        2 
  10  chr10_77050012     ASom    C    T        0      0        2 
  10  chr10_77050012     HCab    C    T        0      0        2 
  10  chr10_77050012     HPrz    C    T        0      0        2 
  10  chr10_77050012     ZBoe    C    T        0      0        2 
  10  chr10_77050012     ZGre    C    T      0.5      1        2 
  10  chr10_77050012     ZHar    C    T        0      0        2 
  10  chr10_77050012   Sample    C    T        0      0        2 
  10  chr10_77050616     AAsi    C    T        0      0        2 
  10  chr10_77050616     AKia    C    T      0.5      1        2 
  10  chr10_77050616     AOna    C    T        0      0        2 
  10  chr10_77050616     ASom    C    T        0      0        2 
  10  chr10_77050616     HCab    C    T        0      0        2 
  10  chr10_77050616     HPrz    C    T        0      0        2 
  10  chr10_77050616     ZBoe    C    T        0      0        2 
  10  chr10_77050616     ZGre    C    T        0      0        2 
  10  chr10_77050616     ZHar    C    T        0      0        2 
  10  chr10_77050616   Sample    C    T        0      0        2 
  10  chr10_77052305     AAsi    C    G        0      0        2 
  10  chr10_77052305     AKia    C    G        0      0        2 
  10  chr10_77052305     AOna    C    G        0      0        2 
  10  chr10_77052305     ASom    C    G        0      0        2 
  10  chr10_77052305     HCab    C    G        0      0        2 
  10  chr10_77052305     HPrz    C    G        0      0        2 
  10  chr10_77052305     ZBoe    C    G        0      0        2 
  10  chr10_77052305     ZGre    C    G      0.5      1        2 
  10  chr10_77052305     ZHar    C    G        0      0        2 
  10  chr10_77052305   Sample    C    G        0      0        2 
  10  chr10_77057124     AAsi    A    G        0      0        2 
  10  chr10_77057124     AKia    A    G        0      0        2 
  10  chr10_77057124     AOna    A    G        0      0        2 
  10  chr10_77057124     ASom    A    G        0      0        2 
  10  chr10_77057124     HCab    A    G        0      0        2 
  10  chr10_77057124     HPrz    A    G        0      0        2 
  10  chr10_77057124     ZBoe    A    G        0      0        2 
  10  chr10_77057124     ZGre    A    G      0.5      1        2 
  10  chr10_77057124     ZHar    A    G        0      0        2 
  10  chr10_77057124   Sample    A    G        0      0        2 
  10  chr10_77073173     AAsi    C    A        0      0        2 
  10  chr10_77073173     AKia    C    A        0      0        2 
  10  chr10_77073173     AOna    C    A        1      2        2 
  10  chr10_77073173     ASom    C    A        0      0        2 
  10  chr10_77073173     HCab    C    A        0      0        2 
  10  chr10_77073173     HPrz    C    A        0      0        2 
  10  chr10_77073173     ZBoe    C    A        0      0        2 
  10  chr10_77073173     ZGre    C    A        0      0        2 
  10  chr10_77073173     ZHar    C    A        0      0        2 
  10  chr10_77073173   Sample    C    A        0      0        2 
  10  chr10_77090083     AAsi    G    T        0      0        2 
  10  chr10_77090083     AKia    G    T        0      0        2 
  10  chr10_77090083     AOna    G    T        0      0        2 
  10  chr10_77090083     ASom    G    T        0      0        2 
  10  chr10_77090083     HCab    G    T        1      2        2 
  10  chr10_77090083     HPrz    G    T        1      2        2 
  10  chr10_77090083     ZBoe    G    T        0      0        2 
  10  chr10_77090083     ZGre    G    T        0      0        2 
  10  chr10_77090083     ZHar    G    T        0      0        2 
  10  chr10_77090083   Sample    G    T        0      0        2 
  10  chr10_77090198     AAsi    T    C        0      0        2 
  10  chr10_77090198     AKia    T    C        0      0        2 
  10  chr10_77090198     AOna    T    C        0      0        2 
  10  chr10_77090198     ASom    T    C        0      0        2 
  10  chr10_77090198     HCab    T    C        0      0        2 
  10  chr10_77090198     HPrz    T    C        0      0        2 
  10  chr10_77090198     ZBoe    T    C      0.5      1        2 
  10  chr10_77090198     ZGre    T    C        0      0        2 
  10  chr10_77090198     ZHar    T    C        0      0        2 
  10  chr10_77090198   Sample    T    C        0      0        2 
  10  chr10_77094643     AAsi    C    T        0      0        2 
  10  chr10_77094643     AKia    C    T        0      0        2 
  10  chr10_77094643     AOna    C    T        0      0        2 
  10  chr10_77094643     ASom    C    T        0      0        2 
  10  chr10_77094643     HCab    C    T        0      0        2 
  10  chr10_77094643     HPrz    C    T        0      0        2 
  10  chr10_77094643     ZBoe    C    T      0.5      1        2 
  10  chr10_77094643     ZGre    C    T        0      0        2 
  10  chr10_77094643     ZHar    C    T        0      0        2 
  10  chr10_77094643   Sample    C    T        0      0        2 
  10  chr10_77099457     AAsi    G    C        0      0        2 
  10  chr10_77099457     AKia    G    C      0.5      1        2 
  10  chr10_77099457     AOna    G    C        1      2        2 
  10  chr10_77099457     ASom    G    C        0      0        2 
  10  chr10_77099457     HCab    G    C        0      0        2 
  10  chr10_77099457     HPrz    G    C        0      0        2 
  10  chr10_77099457     ZBoe    G    C        0      0        2 
  10  chr10_77099457     ZGre    G    C        0      0        2 
  10  chr10_77099457     ZHar    G    C        0      0        2 
  10  chr10_77099457   Sample    G    C        0      0        2 
  10  chr10_77109164     AAsi    G    A        0      0        2 
  10  chr10_77109164     AKia    G    A        0      0        2 
  10  chr10_77109164     AOna    G    A        0      0        2 
  10  chr10_77109164     ASom    G    A        0      0        2 
  10  chr10_77109164     HCab    G    A        0      0        2 
  10  chr10_77109164     HPrz    G    A        0      0        2 
  10  chr10_77109164     ZBoe    G    A        0      0        2 
  10  chr10_77109164     ZGre    G    A      0.5      1        2 
  10  chr10_77109164     ZHar    G    A        0      0        2 
  10  chr10_77109164   Sample    G    A        0      0        2 
  10  chr10_77112367     AAsi    A    G        0      0        2 
  10  chr10_77112367     AKia    A    G        0      0        2 
  10  chr10_77112367     AOna    A    G        0      0        2 
  10  chr10_77112367     ASom    A    G      0.5      1        2 
  10  chr10_77112367     HCab    A    G        0      0        2 
  10  chr10_77112367     HPrz    A    G        0      0        2 
  10  chr10_77112367     ZBoe    A    G        0      0        2 
  10  chr10_77112367     ZGre    A    G        0      0        2 
  10  chr10_77112367     ZHar    A    G        0      0        2 
  10  chr10_77112367   Sample    A    G        0      0        2 
  10  chr10_77117401     AAsi    A    G        0      0        2 
  10  chr10_77117401     AKia    A    G      0.5      1        2 
  10  chr10_77117401     AOna    A    G        0      0        2 
  10  chr10_77117401     ASom    A    G        0      0        2 
  10  chr10_77117401     HCab    A    G        0      0        2 
  10  chr10_77117401     HPrz    A    G        0      0        2 
  10  chr10_77117401     ZBoe    A    G        0      0        2 
  10  chr10_77117401     ZGre    A    G        0      0        2 
  10  chr10_77117401     ZHar    A    G        0      0        2 
  10  chr10_77117401   Sample    A    G        0      0        2 
  10  chr10_77139347     AAsi    C    T        0      0        2 
  10  chr10_77139347     AKia    C    T        0      0        2 
  10  chr10_77139347     AOna    C    T        0      0        2 
  10  chr10_77139347     ASom    C    T        0      0        2 
  10  chr10_77139347     HCab    C    T        0      0        2 
  10  chr10_77139347     HPrz    C    T        0      0        2 
  10  chr10_77139347     ZBoe    C    T        1      2        2 
  10  chr10_77139347     ZGre    C    T        0      0        2 
  10  chr10_77139347     ZHar    C    T        0      0        2 
  10  chr10_77139347   Sample    C    T        0      0        2 
  10  chr10_77142561     AAsi    C    G        0      0        2 
  10  chr10_77142561     AKia    C    G        0      0        2 
  10  chr10_77142561     AOna    C    G        0      0        2 
  10  chr10_77142561     ASom    C    G        0      0        2 
  10  chr10_77142561     HCab    C    G        0      0        2 
  10  chr10_77142561     HPrz    C    G        0      0        2 
  10  chr10_77142561     ZBoe    C    G        1      2        2 
  10  chr10_77142561     ZGre    C    G        1      2        2 
  10  chr10_77142561     ZHar    C    G        0      0        2 
  10  chr10_77142561   Sample    C    G        0      0        2 
  10  chr10_77150536     AAsi    T    C        0      0        2 
  10  chr10_77150536     AKia    T    C        0      0        2 
  10  chr10_77150536     AOna    T    C        0      0        2 
  10  chr10_77150536     ASom    T    C        0      0        2 
  10  chr10_77150536     HCab    T    C        0      0        2 
  10  chr10_77150536     HPrz    T    C        0      0        2 
  10  chr10_77150536     ZBoe    T    C        1      2        2 
  10  chr10_77150536     ZGre    T    C        1      2        2 
  10  chr10_77150536     ZHar    T    C        0      0        2 
  10  chr10_77150536   Sample    T    C        0      0        2 
  10  chr10_77193885     AAsi    T    C        0      0        2 
  10  chr10_77193885     AKia    T    C        1      2        2 
  10  chr10_77193885     AOna    T    C        1      2        2 
  10  chr10_77193885     ASom    T    C        0      0        2 
  10  chr10_77193885     HCab    T    C        0      0        2 
  10  chr10_77193885     HPrz    T    C        0      0        2 
  10  chr10_77193885     ZBoe    T    C        0      0        2 
  10  chr10_77193885     ZGre    T    C        0      0        2 
  10  chr10_77193885     ZHar    T    C        0      0        2 
  10  chr10_77193885   Sample    T    C        0      0        2 
  10  chr10_77203806     AAsi    A    G      0.5      1        2 
  10  chr10_77203806     AKia    A    G        0      0        2 
  10  chr10_77203806     AOna    A    G        0      0        2 
  10  chr10_77203806     ASom    A    G      0.5      1        2 
  10  chr10_77203806     HCab    A    G        0      0        2 
  10  chr10_77203806     HPrz    A    G        0      0        2 
  10  chr10_77203806     ZBoe    A    G        0      0        2 
  10  chr10_77203806     ZGre    A    G        0      0        2 
  10  chr10_77203806     ZHar    A    G        0      0        2 
  10  chr10_77203806   Sample    A    G        1      2        2 
  10  chr10_77204540     AAsi    C    G        0      0        2 
  10  chr10_77204540     AKia    C    G        0      0        2 
  10  chr10_77204540     AOna    C    G        0      0        2 
  10  chr10_77204540     ASom    C    G        0      0        2 
  10  chr10_77204540     HCab    C    G        1      2        2 
  10  chr10_77204540     HPrz    C    G        1      2        2 
  10  chr10_77204540     ZBoe    C    G        0      0        2 
  10  chr10_77204540     ZGre    C    G        0      0        2 
  10  chr10_77204540     ZHar    C    G        0      0        2 
  10  chr10_77204540   Sample    C    G        0      0        2 
  10  chr10_77213106     AAsi    G    A        0      0        2 
  10  chr10_77213106     AKia    G    A        0      0        2 
  10  chr10_77213106     AOna    G    A        0      0        2 
  10  chr10_77213106     ASom    G    A        0      0        2 
  10  chr10_77213106     HCab    G    A        1      2        2 
  10  chr10_77213106     HPrz    G    A        1      2        2 
  10  chr10_77213106     ZBoe    G    A        0      0        2 
  10  chr10_77213106     ZGre    G    A        0      0        2 
  10  chr10_77213106     ZHar    G    A        0      0        2 
  10  chr10_77213106   Sample    G    A        0      0        2 
  10  chr10_77213155     AAsi    T    C        0      0        2 
  10  chr10_77213155     AKia    T    C        0      0        2 
  10  chr10_77213155     AOna    T    C        0      0        2 
  10  chr10_77213155     ASom    T    C        0      0        2 
  10  chr10_77213155     HCab    T    C        0      0        2 
  10  chr10_77213155     HPrz    T    C        0      0        2 
  10  chr10_77213155     ZBoe    T    C      0.5      1        2 
  10  chr10_77213155     ZGre    T    C        1      2        2 
  10  chr10_77213155     ZHar    T    C        0      0        2 
  10  chr10_77213155   Sample    T    C        0      0        2 
  10  chr10_77214248     AAsi    C    A        0      0        2 
  10  chr10_77214248     AKia    C    A        0      0        2 
  10  chr10_77214248     AOna    C    A        0      0        2 
  10  chr10_77214248     ASom    C    A        0      0        2 
  10  chr10_77214248     HCab    C    A        0      0        2 
  10  chr10_77214248     HPrz    C    A        0      0        2 
  10  chr10_77214248     ZBoe    C    A        0      0        2 
  10  chr10_77214248     ZGre    C    A        0      0        2 
  10  chr10_77214248     ZHar    C    A        1      2        2 
  10  chr10_77214248   Sample    C    A        0      0        2 
  10  chr10_77227067     AAsi    C    T        0      0        2 
  10  chr10_77227067     AKia    C    T        0      0        2 
  10  chr10_77227067     AOna    C    T        0      0        2 
  10  chr10_77227067     ASom    C    T        0      0        2 
  10  chr10_77227067     HCab    C    T        0      0        2 
  10  chr10_77227067     HPrz    C    T      0.5      1        2 
  10  chr10_77227067     ZBoe    C    T        0      0        2 
  10  chr10_77227067     ZGre    C    T        0      0        2 
  10  chr10_77227067     ZHar    C    T        0      0        2 
  10  chr10_77227067   Sample    C    T        0      0        2 
  10  chr10_77233778     AAsi    G    A        0      0        2 
  10  chr10_77233778     AKia    G    A        1      2        2 
  10  chr10_77233778     AOna    G    A        1      2        2 
  10  chr10_77233778     ASom    G    A        0      0        2 
  10  chr10_77233778     HCab    G    A        0      0        2 
  10  chr10_77233778     HPrz    G    A        0      0        2 
  10  chr10_77233778     ZBoe    G    A        0      0        2 
  10  chr10_77233778     ZGre    G    A        0      0        2 
  10  chr10_77233778     ZHar    G    A        0      0        2 
  10  chr10_77233778   Sample    G    A        0      0        2 
  10  chr10_77239127     AAsi    A    G        0      0        2 
  10  chr10_77239127     AKia    A    G        1      2        2 
  10  chr10_77239127     AOna    A    G        0      0        2 
  10  chr10_77239127     ASom    A    G        0      0        2 
  10  chr10_77239127     HCab    A    G        0      0        2 
  10  chr10_77239127     HPrz    A    G        0      0        2 
  10  chr10_77239127     ZBoe    A    G        0      0        2 
  10  chr10_77239127     ZGre    A    G        0      0        2 
  10  chr10_77239127     ZHar    A    G        0      0        2 
  10  chr10_77239127   Sample    A    G        0      0        2 
  10  chr10_77243617     AAsi    T    C        0      0        2 
  10  chr10_77243617     AKia    T    C        0      0        2 
  10  chr10_77243617     AOna    T    C        0      0        2 
  10  chr10_77243617     ASom    T    C        0      0        2 
  10  chr10_77243617     HCab    T    C      0.5      1        2 
  10  chr10_77243617     HPrz    T    C      0.5      1        2 
  10  chr10_77243617     ZBoe    T    C      0.5      1        2 
  10  chr10_77243617     ZGre    T    C        0      0        2 
  10  chr10_77243617     ZHar    T    C        0      0        2 
  10  chr10_77243617   Sample    T    C        0      0        2 
  10  chr10_77245078     AAsi    T    C        0      0        2 
  10  chr10_77245078     AKia    T    C        0      0        2 
  10  chr10_77245078     AOna    T    C        1      2        2 
  10  chr10_77245078     ASom    T    C        0      0        2 
  10  chr10_77245078     HCab    T    C        0      0        2 
  10  chr10_77245078     HPrz    T    C        0      0        2 
  10  chr10_77245078     ZBoe    T    C        0      0        2 
  10  chr10_77245078     ZGre    T    C        0      0        2 
  10  chr10_77245078     ZHar    T    C        0      0        2 
  10  chr10_77245078   Sample    T    C        0      0        2 
  10  chr10_77249831     AAsi    C    T        0      0        2 
  10  chr10_77249831     AKia    C    T        0      0        2 
  10  chr10_77249831     AOna    C    T        0      0        2 
  10  chr10_77249831     ASom    C    T        0      0        2 
  10  chr10_77249831     HCab    C    T        1      2        2 
  10  chr10_77249831     HPrz    C    T        1      2        2 
  10  chr10_77249831     ZBoe    C    T        0      0        2 
  10  chr10_77249831     ZGre    C    T        0      0        2 
  10  chr10_77249831     ZHar    C    T        0      0        2 
  10  chr10_77249831   Sample    C    T        0      0        2 
  10  chr10_77249961     AAsi    T    C        0      0        2 
  10  chr10_77249961     AKia    T    C        0      0        2 
  10  chr10_77249961     AOna    T    C        0      0        2 
  10  chr10_77249961     ASom    T    C        0      0        2 
  10  chr10_77249961     HCab    T    C        1      2        2 
  10  chr10_77249961     HPrz    T    C      0.5      1        2 
  10  chr10_77249961     ZBoe    T    C        0      0        2 
  10  chr10_77249961     ZGre    T    C        0      0        2 
  10  chr10_77249961     ZHar    T    C        0      0        2 
  10  chr10_77249961   Sample    T    C        0      0        2 
  10  chr10_77250885     AAsi    T    C        0      0        2 
  10  chr10_77250885     AKia    T    C        0      0        2 
  10  chr10_77250885     AOna    T    C        0      0        2 
  10  chr10_77250885     ASom    T    C        0      0        2 
  10  chr10_77250885     HCab    T    C        1      2        2 
  10  chr10_77250885     HPrz    T    C      0.5      1        2 
  10  chr10_77250885     ZBoe    T    C        0      0        2 
  10  chr10_77250885     ZGre    T    C        0      0        2 
  10  chr10_77250885     ZHar    T    C        0      0        2 
  10  chr10_77250885   Sample    T    C        0      0        2 
  10  chr10_77272421     AAsi    T    C        0      0        2 
  10  chr10_77272421     AKia    T    C        0      0        2 
  10  chr10_77272421     AOna    T    C        0      0        2 
  10  chr10_77272421     ASom    T    C        0      0        2 
  10  chr10_77272421     HCab    T    C        1      2        2 
  10  chr10_77272421     HPrz    T    C        1      2        2 
  10  chr10_77272421     ZBoe    T    C        0      0        2 
  10  chr10_77272421     ZGre    T    C        0      0        2 
  10  chr10_77272421     ZHar    T    C        0      0        2 
  10  chr10_77272421   Sample    T    C        0      0        2 
  10  chr10_77281395     AAsi    T    G        0      0        2 
  10  chr10_77281395     AKia    T    G        0      0        2 
  10  chr10_77281395     AOna    T    G        0      0        2 
  10  chr10_77281395     ASom    T    G        0      0        2 
  10  chr10_77281395     HCab    T    G        0      0        2 
  10  chr10_77281395     HPrz    T    G      0.5      1        2 
  10  chr10_77281395     ZBoe    T    G        0      0        2 
  10  chr10_77281395     ZGre    T    G        0      0        2 
  10  chr10_77281395     ZHar    T    G        0      0        2 
  10  chr10_77281395   Sample    T    G        0      0        2 
  10  chr10_77282264     AAsi    G    A        0      0        2 
  10  chr10_77282264     AKia    G    A        0      0        2 
  10  chr10_77282264     AOna    G    A        0      0        2 
  10  chr10_77282264     ASom    G    A        0      0        2 
  10  chr10_77282264     HCab    G    A        0      0        2 
  10  chr10_77282264     HPrz    G    A        0      0        2 
  10  chr10_77282264     ZBoe    G    A        0      0        2 
  10  chr10_77282264     ZGre    G    A        0      0        2 
  10  chr10_77282264     ZHar    G    A        1      2        2 
  10  chr10_77282264   Sample    G    A        0      0        2 
  10  chr10_77283152     AAsi    T    C        0      0        2 
  10  chr10_77283152     AKia    T    C        0      0        2 
  10  chr10_77283152     AOna    T    C        0      0        2 
  10  chr10_77283152     ASom    T    C        0      0        2 
  10  chr10_77283152     HCab    T    C        0      0        2 
  10  chr10_77283152     HPrz    T    C        0      0        2 
  10  chr10_77283152     ZBoe    T    C      0.5      1        2 
  10  chr10_77283152     ZGre    T    C        0      0        2 
  10  chr10_77283152     ZHar    T    C        0      0        2 
  10  chr10_77283152   Sample    T    C        0      0        2 
  10  chr10_77283856     AAsi    C    G        0      0        2 
  10  chr10_77283856     AKia    C    G        0      0        2 
  10  chr10_77283856     AOna    C    G        0      0        2 
  10  chr10_77283856     ASom    C    G        0      0        2 
  10  chr10_77283856     HCab    C    G        1      2        2 
  10  chr10_77283856     HPrz    C    G        1      2        2 
  10  chr10_77283856     ZBoe    C    G        0      0        2 
  10  chr10_77283856     ZGre    C    G        0      0        2 
  10  chr10_77283856     ZHar    C    G        0      0        2 
  10  chr10_77283856   Sample    C    G        0      0        2 
  10  chr10_77286416     AAsi    T    C        0      0        2 
  10  chr10_77286416     AKia    T    C        0      0        2 
  10  chr10_77286416     AOna    T    C        0      0        2 
  10  chr10_77286416     ASom    T    C        0      0        2 
  10  chr10_77286416     HCab    T    C        1      2        2 
  10  chr10_77286416     HPrz    T    C        1      2        2 
  10  chr10_77286416     ZBoe    T    C        0      0        2 
  10  chr10_77286416     ZGre    T    C        0      0        2 
  10  chr10_77286416     ZHar    T    C        0      0        2 
  10  chr10_77286416   Sample    T    C        0      0        2 
  10  chr10_77286842     AAsi    A    G        0      0        2 
  10  chr10_77286842     AKia    A    G        0      0        2 
  10  chr10_77286842     AOna    A    G        0      0        2 
  10  chr10_77286842     ASom    A    G        0      0        2 
  10  chr10_77286842     HCab    A    G        0      0        2 
  10  chr10_77286842     HPrz    A    G        0      0        2 
  10  chr10_77286842     ZBoe    A    G        0      0        2 
  10  chr10_77286842     ZGre    A    G        0      0        2 
  10  chr10_77286842     ZHar    A    G      0.5      1        2 
  10  chr10_77286842   Sample    A    G        0      0        2 
  10  chr10_77287408     AAsi    A    G        0      0        2 
  10  chr10_77287408     AKia    A    G        1      2        2 
  10  chr10_77287408     AOna    A    G        0      0        2 
  10  chr10_77287408     ASom    A    G        0      0        2 
  10  chr10_77287408     HCab    A    G        0      0        2 
  10  chr10_77287408     HPrz    A    G        0      0        2 
  10  chr10_77287408     ZBoe    A    G        1      2        2 
  10  chr10_77287408     ZGre    A    G        0      0        2 
  10  chr10_77287408     ZHar    A    G        0      0        2 
  10  chr10_77287408   Sample    A    G        0      0        2 
  10  chr10_77289142     AAsi    A    G        0      0        2 
  10  chr10_77289142     AKia    A    G        0      0        2 
  10  chr10_77289142     AOna    A    G        0      0        2 
  10  chr10_77289142     ASom    A    G        0      0        2 
  10  chr10_77289142     HCab    A    G        0      0        2 
  10  chr10_77289142     HPrz    A    G        0      0        2 
  10  chr10_77289142     ZBoe    A    G        0      0        2 
  10  chr10_77289142     ZGre    A    G        1      2        2 
  10  chr10_77289142     ZHar    A    G        0      0        2 
  10  chr10_77289142   Sample    A    G        0      0        2 
  10  chr10_77303173     AAsi    A    G        0      0        2 
  10  chr10_77303173     AKia    A    G        0      0        2 
  10  chr10_77303173     AOna    A    G        0      0        2 
  10  chr10_77303173     ASom    A    G        0      0        2 
  10  chr10_77303173     HCab    A    G        1      2        2 
  10  chr10_77303173     HPrz    A    G        1      2        2 
  10  chr10_77303173     ZBoe    A    G        0      0        2 
  10  chr10_77303173     ZGre    A    G        0      0        2 
  10  chr10_77303173     ZHar    A    G      0.5      1        2 
  10  chr10_77303173   Sample    A    G        0      0        2 
  10  chr10_77308023     AAsi    T    A        0      0        2 
  10  chr10_77308023     AKia    T    A        0      0        2 
  10  chr10_77308023     AOna    T    A        0      0        2 
  10  chr10_77308023     ASom    T    A        0      0        2 
  10  chr10_77308023     HCab    T    A        1      2        2 
  10  chr10_77308023     HPrz    T    A        1      2        2 
  10  chr10_77308023     ZBoe    T    A        0      0        2 
  10  chr10_77308023     ZGre    T    A        0      0        2 
  10  chr10_77308023     ZHar    T    A        0      0        2 
  10  chr10_77308023   Sample    T    A        0      0        2 
  10  chr10_77309581     AAsi    A    G        0      0        2 
  10  chr10_77309581     AKia    A    G        0      0        2 
  10  chr10_77309581     AOna    A    G        0      0        2 
  10  chr10_77309581     ASom    A    G        0      0        2 
  10  chr10_77309581     HCab    A    G        0      0        2 
  10  chr10_77309581     HPrz    A    G        0      0        2 
  10  chr10_77309581     ZBoe    A    G        0      0        2 
  10  chr10_77309581     ZGre    A    G        1      2        2 
  10  chr10_77309581     ZHar    A    G        0      0        2 
  10  chr10_77309581   Sample    A    G        0      0        2 
  10  chr10_77310181     AAsi    T    C        0      0        2 
  10  chr10_77310181     AKia    T    C        0      0        2 
  10  chr10_77310181     AOna    T    C        0      0        2 
  10  chr10_77310181     ASom    T    C        0      0        2 
  10  chr10_77310181     HCab    T    C        0      0        2 
  10  chr10_77310181     HPrz    T    C        0      0        2 
  10  chr10_77310181     ZBoe    T    C        0      0        2 
  10  chr10_77310181     ZGre    T    C        0      0        2 
  10  chr10_77310181     ZHar    T    C      0.5      1        2 
  10  chr10_77310181   Sample    T    C        0      0        2 
  10  chr10_77326299     AAsi    C    G        0      0        2 
  10  chr10_77326299     AKia    C    G        0      0        2 
  10  chr10_77326299     AOna    C    G        0      0        2 
  10  chr10_77326299     ASom    C    G        0      0        2 
  10  chr10_77326299     HCab    C    G      0.5      1        2 
  10  chr10_77326299     HPrz    C    G        0      0        2 
  10  chr10_77326299     ZBoe    C    G        0      0        2 
  10  chr10_77326299     ZGre    C    G        0      0        2 
  10  chr10_77326299     ZHar    C    G        0      0        2 
  10  chr10_77326299   Sample    C    G        0      0        2 
  10  chr10_77333605     AAsi    C    T        0      0        2 
  10  chr10_77333605     AKia    C    T        0      0        2 
  10  chr10_77333605     AOna    C    T        0      0        2 
  10  chr10_77333605     ASom    C    T        0      0        2 
  10  chr10_77333605     HCab    C    T        1      2        2 
  10  chr10_77333605     HPrz    C    T        1      2        2 
  10  chr10_77333605     ZBoe    C    T        0      0        2 
  10  chr10_77333605     ZGre    C    T        0      0        2 
  10  chr10_77333605     ZHar    C    T        0      0        2 
  10  chr10_77333605   Sample    C    T        0      0        2 
  10  chr10_77334448     AAsi    C    T        0      0        2 
  10  chr10_77334448     AKia    C    T        0      0        2 
  10  chr10_77334448     AOna    C    T        0      0        2 
  10  chr10_77334448     ASom    C    T        0      0        2 
  10  chr10_77334448     HCab    C    T        1      2        2 
  10  chr10_77334448     HPrz    C    T        1      2        2 
  10  chr10_77334448     ZBoe    C    T        0      0        2 
  10  chr10_77334448     ZGre    C    T        0      0        2 
  10  chr10_77334448     ZHar    C    T        0      0        2 
  10  chr10_77334448   Sample    C    T        0      0        2 
  10  chr10_77335222     AAsi    T    C        0      0        2 
  10  chr10_77335222     AKia    T    C        0      0        2 
  10  chr10_77335222     AOna    T    C        0      0        2 
  10  chr10_77335222     ASom    T    C        0      0        2 
  10  chr10_77335222     HCab    T    C        1      2        2 
  10  chr10_77335222     HPrz    T    C        1      2        2 
  10  chr10_77335222     ZBoe    T    C        0      0        2 
  10  chr10_77335222     ZGre    T    C        0      0        2 
  10  chr10_77335222     ZHar    T    C        0      0        2 
  10  chr10_77335222   Sample    T    C        0      0        2 
  10  chr10_77342338     AAsi    C    T        0      0        2 
  10  chr10_77342338     AKia    C    T        0      0        2 
  10  chr10_77342338     AOna    C    T        0      0        2 
  10  chr10_77342338     ASom    C    T        0      0        2 
  10  chr10_77342338     HCab    C    T        0      0        2 
  10  chr10_77342338     HPrz    C    T        0      0        2 
  10  chr10_77342338     ZBoe    C    T      0.5      1        2 
  10  chr10_77342338     ZGre    C    T        0      0        2 
  10  chr10_77342338     ZHar    C    T        0      0        2 
  10  chr10_77342338   Sample    C    T        0      0        2 
  10  chr10_77343225     AAsi    T    G        0      0        2 
  10  chr10_77343225     AKia    T    G      0.5      1        2 
  10  chr10_77343225     AOna    T    G        0      0        2 
  10  chr10_77343225     ASom    T    G        0      0        2 
  10  chr10_77343225     HCab    T    G        0      0        2 
  10  chr10_77343225     HPrz    T    G        0      0        2 
  10  chr10_77343225     ZBoe    T    G        0      0        2 
  10  chr10_77343225     ZGre    T    G        0      0        2 
  10  chr10_77343225     ZHar    T    G        0      0        2 
  10  chr10_77343225   Sample    T    G        0      0        2 
  10  chr10_77344392     AAsi    T    C        0      0        2 
  10  chr10_77344392     AKia    T    C        0      0        2 
  10  chr10_77344392     AOna    T    C        0      0        2 
  10  chr10_77344392     ASom    T    C        0      0        2 
  10  chr10_77344392     HCab    T    C        1      2        2 
  10  chr10_77344392     HPrz    T    C        1      2        2 
  10  chr10_77344392     ZBoe    T    C        0      0        2 
  10  chr10_77344392     ZGre    T    C        0      0        2 
  10  chr10_77344392     ZHar    T    C        0      0        2 
  10  chr10_77344392   Sample    T    C        0      0        2 
  10  chr10_77354381     AAsi    A    C        0      0        2 
  10  chr10_77354381     AKia    A    C        0      0        2 
  10  chr10_77354381     AOna    A    C        0      0        2 
  10  chr10_77354381     ASom    A    C        0      0        2 
  10  chr10_77354381     HCab    A    C        0      0        2 
  10  chr10_77354381     HPrz    A    C        0      0        2 
  10  chr10_77354381     ZBoe    A    C      0.5      1        2 
  10  chr10_77354381     ZGre    A    C        0      0        2 
  10  chr10_77354381     ZHar    A    C        0      0        2 
  10  chr10_77354381   Sample    A    C        0      0        2 
  10  chr10_77354918     AAsi    A    G        0      0        2 
  10  chr10_77354918     AKia    A    G        0      0        2 
  10  chr10_77354918     AOna    A    G        0      0        2 
  10  chr10_77354918     ASom    A    G        0      0        2 
  10  chr10_77354918     HCab    A    G        1      2        2 
  10  chr10_77354918     HPrz    A    G        1      2        2 
  10  chr10_77354918     ZBoe    A    G        0      0        2 
  10  chr10_77354918     ZGre    A    G        0      0        2 
  10  chr10_77354918     ZHar    A    G        0      0        2 
  10  chr10_77354918   Sample    A    G        0      0        2 
  10  chr10_77355020     AAsi    G    T        0      0        2 
  10  chr10_77355020     AKia    G    T        0      0        2 
  10  chr10_77355020     AOna    G    T        0      0        2 
  10  chr10_77355020     ASom    G    T        0      0        2 
  10  chr10_77355020     HCab    G    T        1      2        2 
  10  chr10_77355020     HPrz    G    T        1      2        2 
  10  chr10_77355020     ZBoe    G    T        0      0        2 
  10  chr10_77355020     ZGre    G    T        0      0        2 
  10  chr10_77355020     ZHar    G    T        0      0        2 
  10  chr10_77355020   Sample    G    T        0      0        2 
  10  chr10_77355450     AAsi    A    G      0.5      1        2 
  10  chr10_77355450     AKia    A    G        0      0        2 
  10  chr10_77355450     AOna    A    G        0      0        2 
  10  chr10_77355450     ASom    A    G        0      0        2 
  10  chr10_77355450     HCab    A    G      0.5      1        2 
  10  chr10_77355450     HPrz    A    G        1      2        2 
  10  chr10_77355450     ZBoe    A    G        0      0        2 
  10  chr10_77355450     ZGre    A    G        0      0        2 
  10  chr10_77355450     ZHar    A    G        0      0        2 
  10  chr10_77355450   Sample    A    G        0      0        2 
  10  chr10_77365671     AAsi    G    A        0      0        2 
  10  chr10_77365671     AKia    G    A        0      0        2 
  10  chr10_77365671     AOna    G    A        0      0        2 
  10  chr10_77365671     ASom    G    A        0      0        2 
  10  chr10_77365671     HCab    G    A        0      0        2 
  10  chr10_77365671     HPrz    G    A        0      0        2 
  10  chr10_77365671     ZBoe    G    A        0      0        2 
  10  chr10_77365671     ZGre    G    A        0      0        2 
  10  chr10_77365671     ZHar    G    A      0.5      1        2 
  10  chr10_77365671   Sample    G    A        0      0        2 
  10  chr10_77366574     AAsi    G    A        0      0        2 
  10  chr10_77366574     AKia    G    A        0      0        2 
  10  chr10_77366574     AOna    G    A        0      0        2 
  10  chr10_77366574     ASom    G    A        0      0        2 
  10  chr10_77366574     HCab    G    A        0      0        2 
  10  chr10_77366574     HPrz    G    A      0.5      1        2 
  10  chr10_77366574     ZBoe    G    A        0      0        2 
  10  chr10_77366574     ZGre    G    A        0      0        2 
  10  chr10_77366574     ZHar    G    A        0      0        2 
  10  chr10_77366574   Sample    G    A        0      0        2 
  10  chr10_77384252     AAsi    C    A        0      0        2 
  10  chr10_77384252     AKia    C    A        0      0        2 
  10  chr10_77384252     AOna    C    A        0      0        2 
  10  chr10_77384252     ASom    C    A        0      0        2 
  10  chr10_77384252     HCab    C    A        1      2        2 
  10  chr10_77384252     HPrz    C    A        1      2        2 
  10  chr10_77384252     ZBoe    C    A        0      0        2 
  10  chr10_77384252     ZGre    C    A        0      0        2 
  10  chr10_77384252     ZHar    C    A        0      0        2 
  10  chr10_77384252   Sample    C    A        0      0        2 
  10  chr10_77395980     AAsi    C    G        0      0        2 
  10  chr10_77395980     AKia    C    G      0.5      1        2 
  10  chr10_77395980     AOna    C    G        0      0        2 
  10  chr10_77395980     ASom    C    G        0      0        2 
  10  chr10_77395980     HCab    C    G        0      0        2 
  10  chr10_77395980     HPrz    C    G        0      0        2 
  10  chr10_77395980     ZBoe    C    G        0      0        2 
  10  chr10_77395980     ZGre    C    G        0      0        2 
  10  chr10_77395980     ZHar    C    G        0      0        2 
  10  chr10_77395980   Sample    C    G        0      0        2 
  10  chr10_77399742     AAsi    G    C        1      2        2 
  10  chr10_77399742     AKia    G    C        0      0        2 
  10  chr10_77399742     AOna    G    C        0      0        2 
  10  chr10_77399742     ASom    G    C        1      2        2 
  10  chr10_77399742     HCab    G    C        0      0        2 
  10  chr10_77399742     HPrz    G    C        0      0        2 
  10  chr10_77399742     ZBoe    G    C        0      0        2 
  10  chr10_77399742     ZGre    G    C        0      0        2 
  10  chr10_77399742     ZHar    G    C        0      0        2 
  10  chr10_77399742   Sample    G    C        1      2        2 
  10  chr10_77405670     AAsi    C    T        0      0        2 
  10  chr10_77405670     AKia    C    T        0      0        2 
  10  chr10_77405670     AOna    C    T        0      0        2 
  10  chr10_77405670     ASom    C    T        0      0        2 
  10  chr10_77405670     HCab    C    T        1      2        2 
  10  chr10_77405670     HPrz    C    T        1      2        2 
  10  chr10_77405670     ZBoe    C    T        0      0        2 
  10  chr10_77405670     ZGre    C    T        0      0        2 
  10  chr10_77405670     ZHar    C    T        0      0        2 
  10  chr10_77405670   Sample    C    T        0      0        2 
  10  chr10_77406310     AAsi    A    G        0      0        2 
  10  chr10_77406310     AKia    A    G        0      0        2 
  10  chr10_77406310     AOna    A    G        0      0        2 
  10  chr10_77406310     ASom    A    G        0      0        2 
  10  chr10_77406310     HCab    A    G        0      0        2 
  10  chr10_77406310     HPrz    A    G        0      0        2 
  10  chr10_77406310     ZBoe    A    G      0.5      1        2 
  10  chr10_77406310     ZGre    A    G        0      0        2 
  10  chr10_77406310     ZHar    A    G        0      0        2 
  10  chr10_77406310   Sample    A    G        0      0        2 
  10  chr10_77410128     AAsi    G    A        0      0        2 
  10  chr10_77410128     AKia    G    A      0.5      1        2 
  10  chr10_77410128     AOna    G    A        0      0        2 
  10  chr10_77410128     ASom    G    A        0      0        2 
  10  chr10_77410128     HCab    G    A        0      0        2 
  10  chr10_77410128     HPrz    G    A        0      0        2 
  10  chr10_77410128     ZBoe    G    A        0      0        2 
  10  chr10_77410128     ZGre    G    A        0      0        2 
  10  chr10_77410128     ZHar    G    A        0      0        2 
  10  chr10_77410128   Sample    G    A        0      0        2 
  10  chr10_77412253     AAsi    T    C        0      0        2 
  10  chr10_77412253     AKia    T    C        1      2        2 
  10  chr10_77412253     AOna    T    C        1      2        2 
  10  chr10_77412253     ASom    T    C        0      0        2 
  10  chr10_77412253     HCab    T    C        0      0        2 
  10  chr10_77412253     HPrz    T    C      0.5      1        2 
  10  chr10_77412253     ZBoe    T    C        0      0        2 
  10  chr10_77412253     ZGre    T    C        0      0        2 
  10  chr10_77412253     ZHar    T    C        0      0        2 
  10  chr10_77412253   Sample    T    C        0      0        2 
  10  chr10_77416774     AAsi    T    C        0      0        2 
  10  chr10_77416774     AKia    T    C        0      0        2 
  10  chr10_77416774     AOna    T    C        0      0        2 
  10  chr10_77416774     ASom    T    C        0      0        2 
  10  chr10_77416774     HCab    T    C        1      2        2 
  10  chr10_77416774     HPrz    T    C        1      2        2 
  10  chr10_77416774     ZBoe    T    C        0      0        2 
  10  chr10_77416774     ZGre    T    C        0      0        2 
  10  chr10_77416774     ZHar    T    C        0      0        2 
  10  chr10_77416774   Sample    T    C        0      0        2 
  10  chr10_77417006     AAsi    T    C        0      0        2 
  10  chr10_77417006     AKia    T    C        0      0        2 
  10  chr10_77417006     AOna    T    C        0      0        2 
  10  chr10_77417006     ASom    T    C        0      0        2 
  10  chr10_77417006     HCab    T    C        1      2        2 
  10  chr10_77417006     HPrz    T    C        1      2        2 
  10  chr10_77417006     ZBoe    T    C        0      0        2 
  10  chr10_77417006     ZGre    T    C        0      0        2 
  10  chr10_77417006     ZHar    T    C        0      0        2 
  10  chr10_77417006   Sample    T    C        0      0        2 
  10  chr10_77417865     AAsi    A    T        0      0        2 
  10  chr10_77417865     AKia    A    T        0      0        2 
  10  chr10_77417865     AOna    A    T        0      0        2 
  10  chr10_77417865     ASom    A    T        0      0        2 
  10  chr10_77417865     HCab    A    T        1      2        2 
  10  chr10_77417865     HPrz    A    T        1      2        2 
  10  chr10_77417865     ZBoe    A    T        0      0        2 
  10  chr10_77417865     ZGre    A    T        0      0        2 
  10  chr10_77417865     ZHar    A    T        0      0        2 
  10  chr10_77417865   Sample    A    T        0      0        2 
  10  chr10_77419022     AAsi    G    A        0      0        2 
  10  chr10_77419022     AKia    G    A        0      0        2 
  10  chr10_77419022     AOna    G    A        0      0        2 
  10  chr10_77419022     ASom    G    A        0      0        2 
  10  chr10_77419022     HCab    G    A        0      0        2 
  10  chr10_77419022     HPrz    G    A        0      0        2 
  10  chr10_77419022     ZBoe    G    A        0      0        2 
  10  chr10_77419022     ZGre    G    A        0      0        2 
  10  chr10_77419022     ZHar    G    A      0.5      1        2 
  10  chr10_77419022   Sample    G    A        0      0        2 
  10  chr10_77424369     AAsi    G    C        0      0        2 
  10  chr10_77424369     AKia    G    C        0      0        2 
  10  chr10_77424369     AOna    G    C        0      0        2 
  10  chr10_77424369     ASom    G    C        0      0        2 
  10  chr10_77424369     HCab    G    C        1      2        2 
  10  chr10_77424369     HPrz    G    C        1      2        2 
  10  chr10_77424369     ZBoe    G    C        0      0        2 
  10  chr10_77424369     ZGre    G    C        0      0        2 
  10  chr10_77424369     ZHar    G    C        0      0        2 
  10  chr10_77424369   Sample    G    C        0      0        2 
  10  chr10_77427734     AAsi    A    G        1      2        2 
  10  chr10_77427734     AKia    A    G        0      0        2 
  10  chr10_77427734     AOna    A    G        0      0        2 
  10  chr10_77427734     ASom    A    G        1      2        2 
  10  chr10_77427734     HCab    A    G        0      0        2 
  10  chr10_77427734     HPrz    A    G        0      0        2 
  10  chr10_77427734     ZBoe    A    G        0      0        2 
  10  chr10_77427734     ZGre    A    G        0      0        2 
  10  chr10_77427734     ZHar    A    G        0      0        2 
  10  chr10_77427734   Sample    A    G        1      2        2 
  10  chr10_77428913     AAsi    T    C        0      0        2 
  10  chr10_77428913     AKia    T    C        0      0        2 
  10  chr10_77428913     AOna    T    C        0      0        2 
  10  chr10_77428913     ASom    T    C        0      0        2 
  10  chr10_77428913     HCab    T    C        0      0        2 
  10  chr10_77428913     HPrz    T    C        0      0        2 
  10  chr10_77428913     ZBoe    T    C        0      0        2 
  10  chr10_77428913     ZGre    T    C        0      0        2 
  10  chr10_77428913     ZHar    T    C        1      2        2 
  10  chr10_77428913   Sample    T    C        0      0        2 
  10  chr10_77432375     AAsi    G    C        0      0        2 
  10  chr10_77432375     AKia    G    C        0      0        2 
  10  chr10_77432375     AOna    G    C        0      0        2 
  10  chr10_77432375     ASom    G    C        0      0        2 
  10  chr10_77432375     HCab    G    C        0      0        2 
  10  chr10_77432375     HPrz    G    C        0      0        2 
  10  chr10_77432375     ZBoe    G    C        0      0        2 
  10  chr10_77432375     ZGre    G    C        0      0        2 
  10  chr10_77432375     ZHar    G    C      0.5      1        2 
  10  chr10_77432375   Sample    G    C        0      0        2 
  10  chr10_77439594     AAsi    A    G        0      0        2 
  10  chr10_77439594     AKia    A    G        0      0        2 
  10  chr10_77439594     AOna    A    G        0      0        2 
  10  chr10_77439594     ASom    A    G        0      0        2 
  10  chr10_77439594     HCab    A    G        0      0        2 
  10  chr10_77439594     HPrz    A    G        0      0        2 
  10  chr10_77439594     ZBoe    A    G      0.5      1        2 
  10  chr10_77439594     ZGre    A    G        0      0        2 
  10  chr10_77439594     ZHar    A    G        0      0        2 
  10  chr10_77439594   Sample    A    G        0      0        2 
  10  chr10_77442892     AAsi    A    G        0      0        2 
  10  chr10_77442892     AKia    A    G        0      0        2 
  10  chr10_77442892     AOna    A    G        0      0        2 
  10  chr10_77442892     ASom    A    G        0      0        2 
  10  chr10_77442892     HCab    A    G        0      0        2 
  10  chr10_77442892     HPrz    A    G        0      0        2 
  10  chr10_77442892     ZBoe    A    G        0      0        2 
  10  chr10_77442892     ZGre    A    G      0.5      1        2 
  10  chr10_77442892     ZHar    A    G        0      0        2 
  10  chr10_77442892   Sample    A    G        0      0        2 
  10  chr10_77443780     AAsi    T    C        0      0        2 
  10  chr10_77443780     AKia    T    C        0      0        2 
  10  chr10_77443780     AOna    T    C        0      0        2 
  10  chr10_77443780     ASom    T    C        0      0        2 
  10  chr10_77443780     HCab    T    C        0      0        2 
  10  chr10_77443780     HPrz    T    C        0      0        2 
  10  chr10_77443780     ZBoe    T    C        0      0        2 
  10  chr10_77443780     ZGre    T    C      0.5      1        2 
  10  chr10_77443780     ZHar    T    C        0      0        2 
  10  chr10_77443780   Sample    T    C        0      0        2 
  10  chr10_77448723     AAsi    A    G        0      0        2 
  10  chr10_77448723     AKia    A    G        0      0        2 
  10  chr10_77448723     AOna    A    G        0      0        2 
  10  chr10_77448723     ASom    A    G        0      0        2 
  10  chr10_77448723     HCab    A    G        0      0        2 
  10  chr10_77448723     HPrz    A    G        0      0        2 
  10  chr10_77448723     ZBoe    A    G        0      0        2 
  10  chr10_77448723     ZGre    A    G      0.5      1        2 
  10  chr10_77448723     ZHar    A    G        0      0        2 
  10  chr10_77448723   Sample    A    G        0      0        2 
  10  chr10_77450194     AAsi    C    G        0      0        2 
  10  chr10_77450194     AKia    C    G        0      0        2 
  10  chr10_77450194     AOna    C    G        0      0        2 
  10  chr10_77450194     ASom    C    G        0      0        2 
  10  chr10_77450194     HCab    C    G        0      0        2 
  10  chr10_77450194     HPrz    C    G        0      0        2 
  10  chr10_77450194     ZBoe    C    G        0      0        2 
  10  chr10_77450194     ZGre    C    G        0      0        2 
  10  chr10_77450194     ZHar    C    G        1      2        2 
  10  chr10_77450194   Sample    C    G        0      0        2 
  10  chr10_77453317     AAsi    T    C        0      0        2 
  10  chr10_77453317     AKia    T    C        0      0        2 
  10  chr10_77453317     AOna    T    C        0      0        2 
  10  chr10_77453317     ASom    T    C        0      0        2 
  10  chr10_77453317     HCab    T    C        1      2        2 
  10  chr10_77453317     HPrz    T    C        1      2        2 
  10  chr10_77453317     ZBoe    T    C        0      0        2 
  10  chr10_77453317     ZGre    T    C        0      0        2 
  10  chr10_77453317     ZHar    T    C        0      0        2 
  10  chr10_77453317   Sample    T    C        0      0        2 
  10  chr10_77460423     AAsi    C    T        0      0        2 
  10  chr10_77460423     AKia    C    T        0      0        2 
  10  chr10_77460423     AOna    C    T        0      0        2 
  10  chr10_77460423     ASom    C    T        0      0        2 
  10  chr10_77460423     HCab    C    T        0      0        2 
  10  chr10_77460423     HPrz    C    T        0      0        2 
  10  chr10_77460423     ZBoe    C    T        0      0        2 
  10  chr10_77460423     ZGre    C    T      0.5      1        2 
  10  chr10_77460423     ZHar    C    T        0      0        2 
  10  chr10_77460423   Sample    C    T        0      0        2 
  10  chr10_77468313     AAsi    T    C        0      0        2 
  10  chr10_77468313     AKia    T    C        0      0        2 
  10  chr10_77468313     AOna    T    C        0      0        2 
  10  chr10_77468313     ASom    T    C        0      0        2 
  10  chr10_77468313     HCab    T    C      0.5      1        2 
  10  chr10_77468313     HPrz    T    C      0.5      1        2 
  10  chr10_77468313     ZBoe    T    C        0      0        2 
  10  chr10_77468313     ZGre    T    C        0      0        2 
  10  chr10_77468313     ZHar    T    C        0      0        2 
  10  chr10_77468313   Sample    T    C        0      0        2 
  10  chr10_77471078     AAsi    T    C        0      0        2 
  10  chr10_77471078     AKia    T    C        0      0        2 
  10  chr10_77471078     AOna    T    C        0      0        2 
  10  chr10_77471078     ASom    T    C        0      0        2 
  10  chr10_77471078     HCab    T    C        0      0        2 
  10  chr10_77471078     HPrz    T    C        0      0        2 
  10  chr10_77471078     ZBoe    T    C      0.5      1        2 
  10  chr10_77471078     ZGre    T    C        0      0        2 
  10  chr10_77471078     ZHar    T    C        1      2        2 
  10  chr10_77471078   Sample    T    C        0      0        2 
  10  chr10_77488608     AAsi    T    C        0      0        2 
  10  chr10_77488608     AKia    T    C        0      0        2 
  10  chr10_77488608     AOna    T    C        0      0        2 
  10  chr10_77488608     ASom    T    C        0      0        2 
  10  chr10_77488608     HCab    T    C        0      0        2 
  10  chr10_77488608     HPrz    T    C        0      0        2 
  10  chr10_77488608     ZBoe    T    C        0      0        2 
  10  chr10_77488608     ZGre    T    C      0.5      1        2 
  10  chr10_77488608     ZHar    T    C        0      0        2 
  10  chr10_77488608   Sample    T    C        0      0        2 
  10  chr10_77492389     AAsi    C    A        0      0        2 
  10  chr10_77492389     AKia    C    A        0      0        2 
  10  chr10_77492389     AOna    C    A        0      0        2 
  10  chr10_77492389     ASom    C    A        0      0        2 
  10  chr10_77492389     HCab    C    A        0      0        2 
  10  chr10_77492389     HPrz    C    A        0      0        2 
  10  chr10_77492389     ZBoe    C    A        0      0        2 
  10  chr10_77492389     ZGre    C    A        1      2        2 
  10  chr10_77492389     ZHar    C    A        0      0        2 
  10  chr10_77492389   Sample    C    A        0      0        2 
  10  chr10_77492569     AAsi    G    A        0      0        2 
  10  chr10_77492569     AKia    G    A        0      0        2 
  10  chr10_77492569     AOna    G    A        0      0        2 
  10  chr10_77492569     ASom    G    A        0      0        2 
  10  chr10_77492569     HCab    G    A        0      0        2 
  10  chr10_77492569     HPrz    G    A        0      0        2 
  10  chr10_77492569     ZBoe    G    A        1      2        2 
  10  chr10_77492569     ZGre    G    A        0      0        2 
  10  chr10_77492569     ZHar    G    A        0      0        2 
  10  chr10_77492569   Sample    G    A        0      0        2 
  10  chr10_77495789     AAsi    T    C        0      0        2 
  10  chr10_77495789     AKia    T    C        1      2        2 
  10  chr10_77495789     AOna    T    C        1      2        2 
  10  chr10_77495789     ASom    T    C        0      0        2 
  10  chr10_77495789     HCab    T    C        0      0        2 
  10  chr10_77495789     HPrz    T    C        0      0        2 
  10  chr10_77495789     ZBoe    T    C      0.5      1        2 
  10  chr10_77495789     ZGre    T    C        0      0        2 
  10  chr10_77495789     ZHar    T    C        0      0        2 
  10  chr10_77495789   Sample    T    C        0      0        2 
  10  chr10_77497494     AAsi    A    G        0      0        2 
  10  chr10_77497494     AKia    A    G        0      0        2 
  10  chr10_77497494     AOna    A    G        0      0        2 
  10  chr10_77497494     ASom    A    G        0      0        2 
  10  chr10_77497494     HCab    A    G        0      0        2 
  10  chr10_77497494     HPrz    A    G        0      0        2 
  10  chr10_77497494     ZBoe    A    G        0      0        2 
  10  chr10_77497494     ZGre    A    G        0      0        2 
  10  chr10_77497494     ZHar    A    G        1      2        2 
  10  chr10_77497494   Sample    A    G        0      0        2 
  10  chr10_77501429     AAsi    A    T        0      0        2 
  10  chr10_77501429     AKia    A    T        0      0        2 
  10  chr10_77501429     AOna    A    T        0      0        2 
  10  chr10_77501429     ASom    A    T        0      0        2 
  10  chr10_77501429     HCab    A    T        1      2        2 
  10  chr10_77501429     HPrz    A    T        1      2        2 
  10  chr10_77501429     ZBoe    A    T        0      0        2 
  10  chr10_77501429     ZGre    A    T        0      0        2 
  10  chr10_77501429     ZHar    A    T        0      0        2 
  10  chr10_77501429   Sample    A    T        0      0        2 
  10  chr10_77503073     AAsi    T    C        1      2        2 
  10  chr10_77503073     AKia    T    C        0      0        2 
  10  chr10_77503073     AOna    T    C        0      0        2 
  10  chr10_77503073     ASom    T    C      0.5      1        2 
  10  chr10_77503073     HCab    T    C        0      0        2 
  10  chr10_77503073     HPrz    T    C        0      0        2 
  10  chr10_77503073     ZBoe    T    C        0      0        2 
  10  chr10_77503073     ZGre    T    C        0      0        2 
  10  chr10_77503073     ZHar    T    C        0      0        2 
  10  chr10_77503073   Sample    T    C        1      2        2 
  10  chr10_77508720     AAsi    A    C        0      0        2 
  10  chr10_77508720     AKia    A    C        0      0        2 
  10  chr10_77508720     AOna    A    C        0      0        2 
  10  chr10_77508720     ASom    A    C        0      0        2 
  10  chr10_77508720     HCab    A    C      0.5      1        2 
  10  chr10_77508720     HPrz    A    C      0.5      1        2 
  10  chr10_77508720     ZBoe    A    C        0      0        2 
  10  chr10_77508720     ZGre    A    C        0      0        2 
  10  chr10_77508720     ZHar    A    C        0      0        2 
  10  chr10_77508720   Sample    A    C        0      0        2 
  10  chr10_77519864     AAsi    T    G        0      0        2 
  10  chr10_77519864     AKia    T    G        0      0        2 
  10  chr10_77519864     AOna    T    G        0      0        2 
  10  chr10_77519864     ASom    T    G        0      0        2 
  10  chr10_77519864     HCab    T    G        0      0        2 
  10  chr10_77519864     HPrz    T    G        0      0        2 
  10  chr10_77519864     ZBoe    T    G      0.5      1        2 
  10  chr10_77519864     ZGre    T    G        0      0        2 
  10  chr10_77519864     ZHar    T    G        0      0        2 
  10  chr10_77519864   Sample    T    G        0      0        2 
  10  chr10_77532933     AAsi    C    T        0      0        2 
  10  chr10_77532933     AKia    C    T        0      0        2 
  10  chr10_77532933     AOna    C    T        0      0        2 
  10  chr10_77532933     ASom    C    T        0      0        2 
  10  chr10_77532933     HCab    C    T        1      2        2 
  10  chr10_77532933     HPrz    C    T        1      2        2 
  10  chr10_77532933     ZBoe    C    T        0      0        2 
  10  chr10_77532933     ZGre    C    T        0      0        2 
  10  chr10_77532933     ZHar    C    T        0      0        2 
  10  chr10_77532933   Sample    C    T        0      0        2 
  10  chr10_77534194     AAsi    T    C        0      0        2 
  10  chr10_77534194     AKia    T    C        0      0        2 
  10  chr10_77534194     AOna    T    C        0      0        2 
  10  chr10_77534194     ASom    T    C        0      0        2 
  10  chr10_77534194     HCab    T    C      0.5      1        2 
  10  chr10_77534194     HPrz    T    C        0      0        2 
  10  chr10_77534194     ZBoe    T    C        0      0        2 
  10  chr10_77534194     ZGre    T    C        0      0        2 
  10  chr10_77534194     ZHar    T    C        0      0        2 
  10  chr10_77534194   Sample    T    C        0      0        2 
  10  chr10_77545106     AAsi    G    C        1      2        2 
  10  chr10_77545106     AKia    G    C        0      0        2 
  10  chr10_77545106     AOna    G    C        0      0        2 
  10  chr10_77545106     ASom    G    C        0      0        2 
  10  chr10_77545106     HCab    G    C        0      0        2 
  10  chr10_77545106     HPrz    G    C        0      0        2 
  10  chr10_77545106     ZBoe    G    C        0      0        2 
  10  chr10_77545106     ZGre    G    C        0      0        2 
  10  chr10_77545106     ZHar    G    C        0      0        2 
  10  chr10_77545106   Sample    G    C        0      0        2 
  10  chr10_77548231     AAsi    T    G        0      0        2 
  10  chr10_77548231     AKia    T    G        0      0        2 
  10  chr10_77548231     AOna    T    G        0      0        2 
  10  chr10_77548231     ASom    T    G        0      0        2 
  10  chr10_77548231     HCab    T    G        0      0        2 
  10  chr10_77548231     HPrz    T    G        0      0        2 
  10  chr10_77548231     ZBoe    T    G        0      0        2 
  10  chr10_77548231     ZGre    T    G        0      0        2 
  10  chr10_77548231     ZHar    T    G        1      2        2 
  10  chr10_77548231   Sample    T    G        0      0        2 
  10  chr10_77552708     AAsi    C    T        0      0        2 
  10  chr10_77552708     AKia    C    T        0      0        2 
  10  chr10_77552708     AOna    C    T        0      0        2 
  10  chr10_77552708     ASom    C    T        0      0        2 
  10  chr10_77552708     HCab    C    T        1      2        2 
  10  chr10_77552708     HPrz    C    T        1      2        2 
  10  chr10_77552708     ZBoe    C    T        0      0        2 
  10  chr10_77552708     ZGre    C    T        0      0        2 
  10  chr10_77552708     ZHar    C    T        0      0        2 
  10  chr10_77552708   Sample    C    T        0      0        2 
  10  chr10_77561693     AAsi    T    G        0      0        2 
  10  chr10_77561693     AKia    T    G        0      0        2 
  10  chr10_77561693     AOna    T    G        0      0        2 
  10  chr10_77561693     ASom    T    G        0      0        2 
  10  chr10_77561693     HCab    T    G        1      2        2 
  10  chr10_77561693     HPrz    T    G        1      2        2 
  10  chr10_77561693     ZBoe    T    G        0      0        2 
  10  chr10_77561693     ZGre    T    G        0      0        2 
  10  chr10_77561693     ZHar    T    G        0      0        2 
  10  chr10_77561693   Sample    T    G        0      0        2 
  10  chr10_77562587     AAsi    T    C        0      0        2 
  10  chr10_77562587     AKia    T    C        0      0        2 
  10  chr10_77562587     AOna    T    C        0      0        2 
  10  chr10_77562587     ASom    T    C      0.5      1        2 
  10  chr10_77562587     HCab    T    C        0      0        2 
  10  chr10_77562587     HPrz    T    C        0      0        2 
  10  chr10_77562587     ZBoe    T    C        0      0        2 
  10  chr10_77562587     ZGre    T    C        0      0        2 
  10  chr10_77562587     ZHar    T    C        0      0        2 
  10  chr10_77562587   Sample    T    C        1      2        2 
  10  chr10_77578516     AAsi    C    T        0      0        2 
  10  chr10_77578516     AKia    C    T      0.5      1        2 
  10  chr10_77578516     AOna    C    T        0      0        2 
  10  chr10_77578516     ASom    C    T        0      0        2 
  10  chr10_77578516     HCab    C    T        0      0        2 
  10  chr10_77578516     HPrz    C    T        0      0        2 
  10  chr10_77578516     ZBoe    C    T        0      0        2 
  10  chr10_77578516     ZGre    C    T        0      0        2 
  10  chr10_77578516     ZHar    C    T        0      0        2 
  10  chr10_77578516   Sample    C    T        0      0        2 
  10  chr10_77581037     AAsi    T    C        0      0        2 
  10  chr10_77581037     AKia    T    C        0      0        2 
  10  chr10_77581037     AOna    T    C        0      0        2 
  10  chr10_77581037     ASom    T    C        0      0        2 
  10  chr10_77581037     HCab    T    C      0.5      1        2 
  10  chr10_77581037     HPrz    T    C      0.5      1        2 
  10  chr10_77581037     ZBoe    T    C        0      0        2 
  10  chr10_77581037     ZGre    T    C        0      0        2 
  10  chr10_77581037     ZHar    T    C        0      0        2 
  10  chr10_77581037   Sample    T    C        0      0        2 
  10  chr10_77588480     AAsi    C    A        0      0        2 
  10  chr10_77588480     AKia    C    A        0      0        2 
  10  chr10_77588480     AOna    C    A        0      0        2 
  10  chr10_77588480     ASom    C    A        0      0        2 
  10  chr10_77588480     HCab    C    A        0      0        2 
  10  chr10_77588480     HPrz    C    A        0      0        2 
  10  chr10_77588480     ZBoe    C    A        0      0        2 
  10  chr10_77588480     ZGre    C    A        1      2        2 
  10  chr10_77588480     ZHar    C    A        0      0        2 
  10  chr10_77588480   Sample    C    A        0      0        2 
  10  chr10_77592509     AAsi    A    G        0      0        2 
  10  chr10_77592509     AKia    A    G        1      2        2 
  10  chr10_77592509     AOna    A    G        1      2        2 
  10  chr10_77592509     ASom    A    G        0      0        2 
  10  chr10_77592509     HCab    A    G        0      0        2 
  10  chr10_77592509     HPrz    A    G        0      0        2 
  10  chr10_77592509     ZBoe    A    G        0      0        2 
  10  chr10_77592509     ZGre    A    G        0      0        2 
  10  chr10_77592509     ZHar    A    G        0      0        2 
  10  chr10_77592509   Sample    A    G        0      0        2 
  10  chr10_77596440     AAsi    A    G        0      0        2 
  10  chr10_77596440     AKia    A    G        1      2        2 
  10  chr10_77596440     AOna    A    G        0      0        2 
  10  chr10_77596440     ASom    A    G        0      0        2 
  10  chr10_77596440     HCab    A    G        0      0        2 
  10  chr10_77596440     HPrz    A    G        0      0        2 
  10  chr10_77596440     ZBoe    A    G        0      0        2 
  10  chr10_77596440     ZGre    A    G        0      0        2 
  10  chr10_77596440     ZHar    A    G        0      0        2 
  10  chr10_77596440   Sample    A    G        0      0        2 
  10  chr10_77600107     AAsi    C    T        1      2        2 
  10  chr10_77600107     AKia    C    T        0      0        2 
  10  chr10_77600107     AOna    C    T        0      0        2 
  10  chr10_77600107     ASom    C    T      0.5      1        2 
  10  chr10_77600107     HCab    C    T        0      0        2 
  10  chr10_77600107     HPrz    C    T        0      0        2 
  10  chr10_77600107     ZBoe    C    T        0      0        2 
  10  chr10_77600107     ZGre    C    T        0      0        2 
  10  chr10_77600107     ZHar    C    T        0      0        2 
  10  chr10_77600107   Sample    C    T        1      2        2 
  10  chr10_77604127     AAsi    C    T        0      0        2 
  10  chr10_77604127     AKia    C    T        0      0        2 
  10  chr10_77604127     AOna    C    T        0      0        2 
  10  chr10_77604127     ASom    C    T        0      0        2 
  10  chr10_77604127     HCab    C    T        1      2        2 
  10  chr10_77604127     HPrz    C    T        1      2        2 
  10  chr10_77604127     ZBoe    C    T        0      0        2 
  10  chr10_77604127     ZGre    C    T        0      0        2 
  10  chr10_77604127     ZHar    C    T        0      0        2 
  10  chr10_77604127   Sample    C    T        0      0        2 
  10  chr10_77606511     AAsi    T    C        1      2        2 
  10  chr10_77606511     AKia    T    C      0.5      1        2 
  10  chr10_77606511     AOna    T    C        0      0        2 
  10  chr10_77606511     ASom    T    C        1      2        2 
  10  chr10_77606511     HCab    T    C        0      0        2 
  10  chr10_77606511     HPrz    T    C        0      0        2 
  10  chr10_77606511     ZBoe    T    C        0      0        2 
  10  chr10_77606511     ZGre    T    C        0      0        2 
  10  chr10_77606511     ZHar    T    C        0      0        2 
  10  chr10_77606511   Sample    T    C        1      2        2 
  10  chr10_77610175     AAsi    C    G        0      0        2 
  10  chr10_77610175     AKia    C    G        1      2        2 
  10  chr10_77610175     AOna    C    G        0      0        2 
  10  chr10_77610175     ASom    C    G        0      0        2 
  10  chr10_77610175     HCab    C    G        0      0        2 
  10  chr10_77610175     HPrz    C    G        0      0        2 
  10  chr10_77610175     ZBoe    C    G        0      0        2 
  10  chr10_77610175     ZGre    C    G        0      0        2 
  10  chr10_77610175     ZHar    C    G        0      0        2 
  10  chr10_77610175   Sample    C    G        0      0        2 
  10  chr10_77618551     AAsi    A    G        0      0        2 
  10  chr10_77618551     AKia    A    G        0      0        2 
  10  chr10_77618551     AOna    A    G        0      0        2 
  10  chr10_77618551     ASom    A    G        0      0        2 
  10  chr10_77618551     HCab    A    G        1      2        2 
  10  chr10_77618551     HPrz    A    G        1      2        2 
  10  chr10_77618551     ZBoe    A    G        0      0        2 
  10  chr10_77618551     ZGre    A    G        0      0        2 
  10  chr10_77618551     ZHar    A    G        0      0        2 
  10  chr10_77618551   Sample    A    G        0      0        2 
  10  chr10_77622115     AAsi    T    C        0      0        2 
  10  chr10_77622115     AKia    T    C        0      0        2 
  10  chr10_77622115     AOna    T    C        0      0        2 
  10  chr10_77622115     ASom    T    C        0      0        2 
  10  chr10_77622115     HCab    T    C      0.5      1        2 
  10  chr10_77622115     HPrz    T    C      0.5      1        2 
  10  chr10_77622115     ZBoe    T    C        0      0        2 
  10  chr10_77622115     ZGre    T    C        0      0        2 
  10  chr10_77622115     ZHar    T    C        0      0        2 
  10  chr10_77622115   Sample    T    C        0      0        2 
  10  chr10_77625137     AAsi    G    A        0      0        2 
  10  chr10_77625137     AKia    G    A        0      0        2 
  10  chr10_77625137     AOna    G    A        0      0        2 
  10  chr10_77625137     ASom    G    A        0      0        2 
  10  chr10_77625137     HCab    G    A        0      0        2 
  10  chr10_77625137     HPrz    G    A        0      0        2 
  10  chr10_77625137     ZBoe    G    A        1      2        2 
  10  chr10_77625137     ZGre    G    A        1      2        2 
  10  chr10_77625137     ZHar    G    A        0      0        2 
  10  chr10_77625137   Sample    G    A        0      0        2 
  10  chr10_77632179     AAsi    G    A        0      0        2 
  10  chr10_77632179     AKia    G    A        0      0        2 
  10  chr10_77632179     AOna    G    A        0      0        2 
  10  chr10_77632179     ASom    G    A        0      0        2 
  10  chr10_77632179     HCab    G    A        0      0        2 
  10  chr10_77632179     HPrz    G    A        0      0        2 
  10  chr10_77632179     ZBoe    G    A        0      0        2 
  10  chr10_77632179     ZGre    G    A      0.5      1        2 
  10  chr10_77632179     ZHar    G    A        0      0        2 
  10  chr10_77632179   Sample    G    A        0      0        2 
  10  chr10_77652406     AAsi    T    C        0      0        2 
  10  chr10_77652406     AKia    T    C        0      0        2 
  10  chr10_77652406     AOna    T    C        0      0        2 
  10  chr10_77652406     ASom    T    C        0      0        2 
  10  chr10_77652406     HCab    T    C        1      2        2 
  10  chr10_77652406     HPrz    T    C        1      2        2 
  10  chr10_77652406     ZBoe    T    C        0      0        2 
  10  chr10_77652406     ZGre    T    C        0      0        2 
  10  chr10_77652406     ZHar    T    C        0      0        2 
  10  chr10_77652406   Sample    T    C        0      0        2 
  10  chr10_77653144     AAsi    C    T        1      2        2 
  10  chr10_77653144     AKia    C    T        0      0        2 
  10  chr10_77653144     AOna    C    T        0      0        2 
  10  chr10_77653144     ASom    C    T      0.5      1        2 
  10  chr10_77653144     HCab    C    T        0      0        2 
  10  chr10_77653144     HPrz    C    T        0      0        2 
  10  chr10_77653144     ZBoe    C    T        0      0        2 
  10  chr10_77653144     ZGre    C    T        0      0        2 
  10  chr10_77653144     ZHar    C    T        0      0        2 
  10  chr10_77653144   Sample    C    T        0      0        2 
  10  chr10_77658601     AAsi    T    C        0      0        2 
  10  chr10_77658601     AKia    T    C        0      0        2 
  10  chr10_77658601     AOna    T    C        0      0        2 
  10  chr10_77658601     ASom    T    C        0      0        2 
  10  chr10_77658601     HCab    T    C        1      2        2 
  10  chr10_77658601     HPrz    T    C        1      2        2 
  10  chr10_77658601     ZBoe    T    C        0      0        2 
  10  chr10_77658601     ZGre    T    C        0      0        2 
  10  chr10_77658601     ZHar    T    C        0      0        2 
  10  chr10_77658601   Sample    T    C        0      0        2 
  10  chr10_77664209     AAsi    G    A        0      0        2 
  10  chr10_77664209     AKia    G    A        0      0        2 
  10  chr10_77664209     AOna    G    A        0      0        2 
  10  chr10_77664209     ASom    G    A        0      0        2 
  10  chr10_77664209     HCab    G    A        0      0        2 
  10  chr10_77664209     HPrz    G    A        0      0        2 
  10  chr10_77664209     ZBoe    G    A        0      0        2 
  10  chr10_77664209     ZGre    G    A      0.5      1        2 
  10  chr10_77664209     ZHar    G    A        0      0        2 
  10  chr10_77664209   Sample    G    A        0      0        2 
  10  chr10_77666858     AAsi    A    G        0      0        2 
  10  chr10_77666858     AKia    A    G        0      0        2 
  10  chr10_77666858     AOna    A    G        0      0        2 
  10  chr10_77666858     ASom    A    G        0      0        2 
  10  chr10_77666858     HCab    A    G        0      0        2 
  10  chr10_77666858     HPrz    A    G        0      0        2 
  10  chr10_77666858     ZBoe    A    G      0.5      1        2 
  10  chr10_77666858     ZGre    A    G        0      0        2 
  10  chr10_77666858     ZHar    A    G        0      0        2 
  10  chr10_77666858   Sample    A    G        0      0        2 
  10  chr10_77668315     AAsi    C    G        0      0        2 
  10  chr10_77668315     AKia    C    G        0      0        2 
  10  chr10_77668315     AOna    C    G        0      0        2 
  10  chr10_77668315     ASom    C    G        0      0        2 
  10  chr10_77668315     HCab    C    G        0      0        2 
  10  chr10_77668315     HPrz    C    G        0      0        2 
  10  chr10_77668315     ZBoe    C    G        0      0        2 
  10  chr10_77668315     ZGre    C    G        0      0        2 
  10  chr10_77668315     ZHar    C    G        1      2        2 
  10  chr10_77668315   Sample    C    G        0      0        2 
  10  chr10_77668505     AAsi    C    T        0      0        2 
  10  chr10_77668505     AKia    C    T        0      0        2 
  10  chr10_77668505     AOna    C    T        0      0        2 
  10  chr10_77668505     ASom    C    T        0      0        2 
  10  chr10_77668505     HCab    C    T        1      2        2 
  10  chr10_77668505     HPrz    C    T        1      2        2 
  10  chr10_77668505     ZBoe    C    T        0      0        2 
  10  chr10_77668505     ZGre    C    T        0      0        2 
  10  chr10_77668505     ZHar    C    T        0      0        2 
  10  chr10_77668505   Sample    C    T        0      0        2 
  10  chr10_77673084     AAsi    A    G        0      0        2 
  10  chr10_77673084     AKia    A    G        1      2        2 
  10  chr10_77673084     AOna    A    G        0      0        2 
  10  chr10_77673084     ASom    A    G        0      0        2 
  10  chr10_77673084     HCab    A    G        0      0        2 
  10  chr10_77673084     HPrz    A    G        0      0        2 
  10  chr10_77673084     ZBoe    A    G        0      0        2 
  10  chr10_77673084     ZGre    A    G        0      0        2 
  10  chr10_77673084     ZHar    A    G        0      0        2 
  10  chr10_77673084   Sample    A    G        0      0        2 
  10  chr10_77675189     AAsi    T    C        0      0        2 
  10  chr10_77675189     AKia    T    C        0      0        2 
  10  chr10_77675189     AOna    T    C        0      0        2 
  10  chr10_77675189     ASom    T    C        0      0        2 
  10  chr10_77675189     HCab    T    C        0      0        2 
  10  chr10_77675189     HPrz    T    C      0.5      1        2 
  10  chr10_77675189     ZBoe    T    C        0      0        2 
  10  chr10_77675189     ZGre    T    C        0      0        2 
  10  chr10_77675189     ZHar    T    C        0      0        2 
  10  chr10_77675189   Sample    T    C        0      0        2 
  10  chr10_77675911     AAsi    C    T        0      0        2 
  10  chr10_77675911     AKia    C    T        0      0        2 
  10  chr10_77675911     AOna    C    T        1      2        2 
  10  chr10_77675911     ASom    C    T        0      0        2 
  10  chr10_77675911     HCab    C    T        0      0        2 
  10  chr10_77675911     HPrz    C    T        0      0        2 
  10  chr10_77675911     ZBoe    C    T        0      0        2 
  10  chr10_77675911     ZGre    C    T        0      0        2 
  10  chr10_77675911     ZHar    C    T        0      0        2 
  10  chr10_77675911   Sample    C    T        0      0        2 
  10  chr10_77680550     AAsi    T    C        0      0        2 
  10  chr10_77680550     AKia    T    C        0      0        2 
  10  chr10_77680550     AOna    T    C        0      0        2 
  10  chr10_77680550     ASom    T    C        0      0        2 
  10  chr10_77680550     HCab    T    C        0      0        2 
  10  chr10_77680550     HPrz    T    C        0      0        2 
  10  chr10_77680550     ZBoe    T    C        0      0        2 
  10  chr10_77680550     ZGre    T    C      0.5      1        2 
  10  chr10_77680550     ZHar    T    C        0      0        2 
  10  chr10_77680550   Sample    T    C        0      0        2 
  10  chr10_77681916     AAsi    A    C        0      0        2 
  10  chr10_77681916     AKia    A    C        0      0        2 
  10  chr10_77681916     AOna    A    C        0      0        2 
  10  chr10_77681916     ASom    A    C        0      0        2 
  10  chr10_77681916     HCab    A    C      0.5      1        2 
  10  chr10_77681916     HPrz    A    C        0      0        2 
  10  chr10_77681916     ZBoe    A    C        0      0        2 
  10  chr10_77681916     ZGre    A    C        0      0        2 
  10  chr10_77681916     ZHar    A    C        0      0        2 
  10  chr10_77681916   Sample    A    C        0      0        2 
  10  chr10_77683488     AAsi    G    C        0      0        2 
  10  chr10_77683488     AKia    G    C        0      0        2 
  10  chr10_77683488     AOna    G    C        0      0        2 
  10  chr10_77683488     ASom    G    C        0      0        2 
  10  chr10_77683488     HCab    G    C        1      2        2 
  10  chr10_77683488     HPrz    G    C      0.5      1        2 
  10  chr10_77683488     ZBoe    G    C        0      0        2 
  10  chr10_77683488     ZGre    G    C        0      0        2 
  10  chr10_77683488     ZHar    G    C        0      0        2 
  10  chr10_77683488   Sample    G    C        0      0        2 
  10  chr10_77688575     AAsi    T    C        0      0        2 
  10  chr10_77688575     AKia    T    C        0      0        2 
  10  chr10_77688575     AOna    T    C        0      0        2 
  10  chr10_77688575     ASom    T    C        0      0        2 
  10  chr10_77688575     HCab    T    C        0      0        2 
  10  chr10_77688575     HPrz    T    C        0      0        2 
  10  chr10_77688575     ZBoe    T    C      0.5      1        2 
  10  chr10_77688575     ZGre    T    C        0      0        2 
  10  chr10_77688575     ZHar    T    C        0      0        2 
  10  chr10_77688575   Sample    T    C        0      0        2 
  10  chr10_77692492     AAsi    T    C        0      0        2 
  10  chr10_77692492     AKia    T    C        1      2        2 
  10  chr10_77692492     AOna    T    C        1      2        2 
  10  chr10_77692492     ASom    T    C        0      0        2 
  10  chr10_77692492     HCab    T    C        0      0        2 
  10  chr10_77692492     HPrz    T    C        0      0        2 
  10  chr10_77692492     ZBoe    T    C        0      0        2 
  10  chr10_77692492     ZGre    T    C        0      0        2 
  10  chr10_77692492     ZHar    T    C        0      0        2 
  10  chr10_77692492   Sample    T    C        0      0        2 
  10  chr10_77697386     AAsi    G    T        0      0        2 
  10  chr10_77697386     AKia    G    T        0      0        2 
  10  chr10_77697386     AOna    G    T        0      0        2 
  10  chr10_77697386     ASom    G    T        0      0        2 
  10  chr10_77697386     HCab    G    T        0      0        2 
  10  chr10_77697386     HPrz    G    T        0      0        2 
  10  chr10_77697386     ZBoe    G    T        1      2        2 
  10  chr10_77697386     ZGre    G    T        1      2        2 
  10  chr10_77697386     ZHar    G    T        0      0        2 
  10  chr10_77697386   Sample    G    T        0      0        2 
  10  chr10_77700042     AAsi    A    T      0.5      1        2 
  10  chr10_77700042     AKia    A    T        0      0        2 
  10  chr10_77700042     AOna    A    T        0      0        2 
  10  chr10_77700042     ASom    A    T      0.5      1        2 
  10  chr10_77700042     HCab    A    T        0      0        2 
  10  chr10_77700042     HPrz    A    T        0      0        2 
  10  chr10_77700042     ZBoe    A    T        0      0        2 
  10  chr10_77700042     ZGre    A    T        0      0        2 
  10  chr10_77700042     ZHar    A    T        0      0        2 
  10  chr10_77700042   Sample    A    T        0      0        2 
  10  chr10_77702703     AAsi    G    A        1      2        2 
  10  chr10_77702703     AKia    G    A        0      0        2 
  10  chr10_77702703     AOna    G    A        0      0        2 
  10  chr10_77702703     ASom    G    A        0      0        2 
  10  chr10_77702703     HCab    G    A        0      0        2 
  10  chr10_77702703     HPrz    G    A        0      0        2 
  10  chr10_77702703     ZBoe    G    A        0      0        2 
  10  chr10_77702703     ZGre    G    A        0      0        2 
  10  chr10_77702703     ZHar    G    A        0      0        2 
  10  chr10_77702703   Sample    G    A        1      2        2 
  10  chr10_77711654     AAsi    G    C        0      0        2 
  10  chr10_77711654     AKia    G    C        0      0        2 
  10  chr10_77711654     AOna    G    C        0      0        2 
  10  chr10_77711654     ASom    G    C        0      0        2 
  10  chr10_77711654     HCab    G    C        0      0        2 
  10  chr10_77711654     HPrz    G    C      0.5      1        2 
  10  chr10_77711654     ZBoe    G    C        0      0        2 
  10  chr10_77711654     ZGre    G    C        0      0        2 
  10  chr10_77711654     ZHar    G    C        0      0        2 
  10  chr10_77711654   Sample    G    C        0      0        2 
  10  chr10_77713386     AAsi    T    C        0      0        2 
  10  chr10_77713386     AKia    T    C        0      0        2 
  10  chr10_77713386     AOna    T    C        0      0        2 
  10  chr10_77713386     ASom    T    C        0      0        2 
  10  chr10_77713386     HCab    T    C        0      0        2 
  10  chr10_77713386     HPrz    T    C        0      0        2 
  10  chr10_77713386     ZBoe    T    C      0.5      1        2 
  10  chr10_77713386     ZGre    T    C        0      0        2 
  10  chr10_77713386     ZHar    T    C        0      0        2 
  10  chr10_77713386   Sample    T    C        0      0        2 
  10  chr10_77716755     AAsi    A    C        0      0        2 
  10  chr10_77716755     AKia    A    C        0      0        2 
  10  chr10_77716755     AOna    A    C        1      2        2 
  10  chr10_77716755     ASom    A    C        0      0        2 
  10  chr10_77716755     HCab    A    C        0      0        2 
  10  chr10_77716755     HPrz    A    C        0      0        2 
  10  chr10_77716755     ZBoe    A    C        0      0        2 
  10  chr10_77716755     ZGre    A    C        0      0        2 
  10  chr10_77716755     ZHar    A    C        0      0        2 
  10  chr10_77716755   Sample    A    C        0      0        2 
  10  chr10_77719935     AAsi    A    G        0      0        2 
  10  chr10_77719935     AKia    A    G        0      0        2 
  10  chr10_77719935     AOna    A    G        0      0        2 
  10  chr10_77719935     ASom    A    G        0      0        2 
  10  chr10_77719935     HCab    A    G        1      2        2 
  10  chr10_77719935     HPrz    A    G        1      2        2 
  10  chr10_77719935     ZBoe    A    G        0      0        2 
  10  chr10_77719935     ZGre    A    G        0      0        2 
  10  chr10_77719935     ZHar    A    G        0      0        2 
  10  chr10_77719935   Sample    A    G        0      0        2 
  10  chr10_77726747     AAsi    T    C        0      0        2 
  10  chr10_77726747     AKia    T    C      0.5      1        2 
  10  chr10_77726747     AOna    T    C        0      0        2 
  10  chr10_77726747     ASom    T    C        0      0        2 
  10  chr10_77726747     HCab    T    C        0      0        2 
  10  chr10_77726747     HPrz    T    C        0      0        2 
  10  chr10_77726747     ZBoe    T    C        0      0        2 
  10  chr10_77726747     ZGre    T    C        0      0        2 
  10  chr10_77726747     ZHar    T    C        0      0        2 
  10  chr10_77726747   Sample    T    C        0      0        2 
  10  chr10_77733117     AAsi    T    C        0      0        2 
  10  chr10_77733117     AKia    T    C        0      0        2 
  10  chr10_77733117     AOna    T    C        0      0        2 
  10  chr10_77733117     ASom    T    C        0      0        2 
  10  chr10_77733117     HCab    T    C        0      0        2 
  10  chr10_77733117     HPrz    T    C        0      0        2 
  10  chr10_77733117     ZBoe    T    C      0.5      1        2 
  10  chr10_77733117     ZGre    T    C        0      0        2 
  10  chr10_77733117     ZHar    T    C        0      0        2 
  10  chr10_77733117   Sample    T    C        0      0        2 
  10  chr10_77775985     AAsi    T    C        0      0        2 
  10  chr10_77775985     AKia    T    C        0      0        2 
  10  chr10_77775985     AOna    T    C        0      0        2 
  10  chr10_77775985     ASom    T    C        0      0        2 
  10  chr10_77775985     HCab    T    C        0      0        2 
  10  chr10_77775985     HPrz    T    C        0      0        2 
  10  chr10_77775985     ZBoe    T    C      0.5      1        2 
  10  chr10_77775985     ZGre    T    C        0      0        2 
  10  chr10_77775985     ZHar    T    C      0.5      1        2 
  10  chr10_77775985   Sample    T    C        0      0        2 
  10  chr10_77779627     AAsi    A    G        0      0        2 
  10  chr10_77779627     AKia    A    G        0      0        2 
  10  chr10_77779627     AOna    A    G        0      0        2 
  10  chr10_77779627     ASom    A    G        0      0        2 
  10  chr10_77779627     HCab    A    G        0      0        2 
  10  chr10_77779627     HPrz    A    G        0      0        2 
  10  chr10_77779627     ZBoe    A    G      0.5      1        2 
  10  chr10_77779627     ZGre    A    G        0      0        2 
  10  chr10_77779627     ZHar    A    G        0      0        2 
  10  chr10_77779627   Sample    A    G        0      0        2 
  10  chr10_77791744     AAsi    T    C        0      0        2 
  10  chr10_77791744     AKia    T    C        0      0        2 
  10  chr10_77791744     AOna    T    C        0      0        2 
  10  chr10_77791744     ASom    T    C        0      0        2 
  10  chr10_77791744     HCab    T    C        0      0        2 
  10  chr10_77791744     HPrz    T    C        0      0        2 
  10  chr10_77791744     ZBoe    T    C      0.5      1        2 
  10  chr10_77791744     ZGre    T    C        0      0        2 
  10  chr10_77791744     ZHar    T    C      0.5      1        2 
  10  chr10_77791744   Sample    T    C        0      0        2 
  10  chr10_77816222     AAsi    C    T        0      0        2 
  10  chr10_77816222     AKia    C    T        0      0        2 
  10  chr10_77816222     AOna    C    T        0      0        2 
  10  chr10_77816222     ASom    C    T        0      0        2 
  10  chr10_77816222     HCab    C    T        0      0        2 
  10  chr10_77816222     HPrz    C    T        0      0        2 
  10  chr10_77816222     ZBoe    C    T        0      0        2 
  10  chr10_77816222     ZGre    C    T      0.5      1        2 
  10  chr10_77816222     ZHar    C    T        0      0        2 
  10  chr10_77816222   Sample    C    T        0      0        2 
  10  chr10_77821482     AAsi    C    T        0      0        2 
  10  chr10_77821482     AKia    C    T        0      0        2 
  10  chr10_77821482     AOna    C    T        1      2        2 
  10  chr10_77821482     ASom    C    T        0      0        2 
  10  chr10_77821482     HCab    C    T        0      0        2 
  10  chr10_77821482     HPrz    C    T        0      0        2 
  10  chr10_77821482     ZBoe    C    T        0      0        2 
  10  chr10_77821482     ZGre    C    T        0      0        2 
  10  chr10_77821482     ZHar    C    T        0      0        2 
  10  chr10_77821482   Sample    C    T        0      0        2 
  10  chr10_77827401     AAsi    A    G        1      2        2 
  10  chr10_77827401     AKia    A    G        0      0        2 
  10  chr10_77827401     AOna    A    G        0      0        2 
  10  chr10_77827401     ASom    A    G      0.5      1        2 
  10  chr10_77827401     HCab    A    G        0      0        2 
  10  chr10_77827401     HPrz    A    G        0      0        2 
  10  chr10_77827401     ZBoe    A    G        0      0        2 
  10  chr10_77827401     ZGre    A    G        0      0        2 
  10  chr10_77827401     ZHar    A    G        0      0        2 
  10  chr10_77827401   Sample    A    G        0      0        2 
  10  chr10_77853683     AAsi    T    C      0.5      1        2 
  10  chr10_77853683     AKia    T    C        0      0        2 
  10  chr10_77853683     AOna    T    C      0.5      1        2 
  10  chr10_77853683     ASom    T    C      0.5      1        2 
  10  chr10_77853683     HCab    T    C        0      0        2 
  10  chr10_77853683     HPrz    T    C        0      0        2 
  10  chr10_77853683     ZBoe    T    C      0.5      1        2 
  10  chr10_77853683     ZGre    T    C      0.5      1        2 
  10  chr10_77853683     ZHar    T    C        0      0        2 
  10  chr10_77853683   Sample    T    C        0      0        2 
  10  chr10_77859296     AAsi    A    T        0      0        2 
  10  chr10_77859296     AKia    A    T        0      0        2 
  10  chr10_77859296     AOna    A    T        0      0        2 
  10  chr10_77859296     ASom    A    T        0      0        2 
  10  chr10_77859296     HCab    A    T        0      0        2 
  10  chr10_77859296     HPrz    A    T        0      0        2 
  10  chr10_77859296     ZBoe    A    T      0.5      1        2 
  10  chr10_77859296     ZGre    A    T        0      0        2 
  10  chr10_77859296     ZHar    A    T        1      2        2 
  10  chr10_77859296   Sample    A    T        0      0        2 
  10  chr10_77867238     AAsi    G    A        0      0        2 
  10  chr10_77867238     AKia    G    A        0      0        2 
  10  chr10_77867238     AOna    G    A        0      0        2 
  10  chr10_77867238     ASom    G    A        0      0        2 
  10  chr10_77867238     HCab    G    A        0      0        2 
  10  chr10_77867238     HPrz    G    A        0      0        2 
  10  chr10_77867238     ZBoe    G    A        0      0        2 
  10  chr10_77867238     ZGre    G    A        1      2        2 
  10  chr10_77867238     ZHar    G    A        0      0        2 
  10  chr10_77867238   Sample    G    A        0      0        2 
  10  chr10_77870958     AAsi    C    G        0      0        2 
  10  chr10_77870958     AKia    C    G        0      0        2 
  10  chr10_77870958     AOna    C    G        0      0        2 
  10  chr10_77870958     ASom    C    G        0      0        2 
  10  chr10_77870958     HCab    C    G        0      0        2 
  10  chr10_77870958     HPrz    C    G        0      0        2 
  10  chr10_77870958     ZBoe    C    G        0      0        2 
  10  chr10_77870958     ZGre    C    G        0      0        2 
  10  chr10_77870958     ZHar    C    G      0.5      1        2 
  10  chr10_77870958   Sample    C    G        0      0        2 
  10  chr10_77886898     AAsi    A    G        0      0        2 
  10  chr10_77886898     AKia    A    G        0      0        2 
  10  chr10_77886898     AOna    A    G        1      2        2 
  10  chr10_77886898     ASom    A    G        0      0        2 
  10  chr10_77886898     HCab    A    G        0      0        2 
  10  chr10_77886898     HPrz    A    G        0      0        2 
  10  chr10_77886898     ZBoe    A    G        0      0        2 
  10  chr10_77886898     ZGre    A    G        0      0        2 
  10  chr10_77886898     ZHar    A    G        0      0        2 
  10  chr10_77886898   Sample    A    G        0      0        2 
  10  chr10_77898810     AAsi    A    G        0      0        2 
  10  chr10_77898810     AKia    A    G        0      0        2 
  10  chr10_77898810     AOna    A    G        0      0        2 
  10  chr10_77898810     ASom    A    G        0      0        2 
  10  chr10_77898810     HCab    A    G        1      2        2 
  10  chr10_77898810     HPrz    A    G        1      2        2 
  10  chr10_77898810     ZBoe    A    G        0      0        2 
  10  chr10_77898810     ZGre    A    G        0      0        2 
  10  chr10_77898810     ZHar    A    G        0      0        2 
  10  chr10_77898810   Sample    A    G        0      0        2 
  10  chr10_77922326     AAsi    G    A        0      0        2 
  10  chr10_77922326     AKia    G    A        1      2        2 
  10  chr10_77922326     AOna    G    A        0      0        2 
  10  chr10_77922326     ASom    G    A        0      0        2 
  10  chr10_77922326     HCab    G    A        0      0        2 
  10  chr10_77922326     HPrz    G    A        0      0        2 
  10  chr10_77922326     ZBoe    G    A        0      0        2 
  10  chr10_77922326     ZGre    G    A        0      0        2 
  10  chr10_77922326     ZHar    G    A        0      0        2 
  10  chr10_77922326   Sample    G    A        0      0        2 
  10  chr10_77927057     AAsi    G    A        0      0        2 
  10  chr10_77927057     AKia    G    A        0      0        2 
  10  chr10_77927057     AOna    G    A        1      2        2 
  10  chr10_77927057     ASom    G    A        0      0        2 
  10  chr10_77927057     HCab    G    A        0      0        2 
  10  chr10_77927057     HPrz    G    A        0      0        2 
  10  chr10_77927057     ZBoe    G    A        0      0        2 
  10  chr10_77927057     ZGre    G    A        0      0        2 
  10  chr10_77927057     ZHar    G    A        0      0        2 
  10  chr10_77927057   Sample    G    A        0      0        2 
  10  chr10_77938335     AAsi    C    T        0      0        2 
  10  chr10_77938335     AKia    C    T        0      0        2 
  10  chr10_77938335     AOna    C    T        0      0        2 
  10  chr10_77938335     ASom    C    T        0      0        2 
  10  chr10_77938335     HCab    C    T        1      2        2 
  10  chr10_77938335     HPrz    C    T        1      2        2 
  10  chr10_77938335     ZBoe    C    T        0      0        2 
  10  chr10_77938335     ZGre    C    T        0      0        2 
  10  chr10_77938335     ZHar    C    T        0      0        2 
  10  chr10_77938335   Sample    C    T        0      0        2 
  10  chr10_77972976     AAsi    A    G        0      0        2 
  10  chr10_77972976     AKia    A    G        1      2        2 
  10  chr10_77972976     AOna    A    G        1      2        2 
  10  chr10_77972976     ASom    A    G        0      0        2 
  10  chr10_77972976     HCab    A    G        0      0        2 
  10  chr10_77972976     HPrz    A    G        0      0        2 
  10  chr10_77972976     ZBoe    A    G        0      0        2 
  10  chr10_77972976     ZGre    A    G        0      0        2 
  10  chr10_77972976     ZHar    A    G        0      0        2 
  10  chr10_77972976   Sample    A    G        0      0        2 
  10  chr10_77974046     AAsi    C    G        0      0        2 
  10  chr10_77974046     AKia    C    G        0      0        2 
  10  chr10_77974046     AOna    C    G        0      0        2 
  10  chr10_77974046     ASom    C    G        1      2        2 
  10  chr10_77974046     HCab    C    G        0      0        2 
  10  chr10_77974046     HPrz    C    G        0      0        2 
  10  chr10_77974046     ZBoe    C    G        0      0        2 
  10  chr10_77974046     ZGre    C    G        0      0        2 
  10  chr10_77974046     ZHar    C    G        0      0        2 
  10  chr10_77974046   Sample    C    G        0      0        2 
  10  chr10_77989047     AAsi    T    A        0      0        2 
  10  chr10_77989047     AKia    T    A        0      0        2 
  10  chr10_77989047     AOna    T    A        0      0        2 
  10  chr10_77989047     ASom    T    A        0      0        2 
  10  chr10_77989047     HCab    T    A        0      0        2 
  10  chr10_77989047     HPrz    T    A        0      0        2 
  10  chr10_77989047     ZBoe    T    A        0      0        2 
  10  chr10_77989047     ZGre    T    A      0.5      1        2 
  10  chr10_77989047     ZHar    T    A        0      0        2 
  10  chr10_77989047   Sample    T    A        0      0        2 
  10  chr10_78000436     AAsi    T    C        0      0        2 
  10  chr10_78000436     AKia    T    C        0      0        2 
  10  chr10_78000436     AOna    T    C        0      0        2 
  10  chr10_78000436     ASom    T    C        0      0        2 
  10  chr10_78000436     HCab    T    C        0      0        2 
  10  chr10_78000436     HPrz    T    C        0      0        2 
  10  chr10_78000436     ZBoe    T    C        0      0        2 
  10  chr10_78000436     ZGre    T    C        0      0        2 
  10  chr10_78000436     ZHar    T    C        1      2        2 
  10  chr10_78000436   Sample    T    C        0      0        2 
  10  chr10_78003424     AAsi    C    T        0      0        2 
  10  chr10_78003424     AKia    C    T        0      0        2 
  10  chr10_78003424     AOna    C    T        1      2        2 
  10  chr10_78003424     ASom    C    T        0      0        2 
  10  chr10_78003424     HCab    C    T        0      0        2 
  10  chr10_78003424     HPrz    C    T        0      0        2 
  10  chr10_78003424     ZBoe    C    T        0      0        2 
  10  chr10_78003424     ZGre    C    T        0      0        2 
  10  chr10_78003424     ZHar    C    T        0      0        2 
  10  chr10_78003424   Sample    C    T        0      0        2 
  10  chr10_78015828     AAsi    A    G        1      2        2 
  10  chr10_78015828     AKia    A    G        0      0        2 
  10  chr10_78015828     AOna    A    G        0      0        2 
  10  chr10_78015828     ASom    A    G        0      0        2 
  10  chr10_78015828     HCab    A    G        1      2        2 
  10  chr10_78015828     HPrz    A    G        1      2        2 
  10  chr10_78015828     ZBoe    A    G        1      2        2 
  10  chr10_78015828     ZGre    A    G        0      0        2 
  10  chr10_78015828     ZHar    A    G        0      0        2 
  10  chr10_78015828   Sample    A    G        1      2        2 
  10  chr10_78015908     AAsi    A    T        0      0        2 
  10  chr10_78015908     AKia    A    T        0      0        2 
  10  chr10_78015908     AOna    A    T        0      0        2 
  10  chr10_78015908     ASom    A    T        1      2        2 
  10  chr10_78015908     HCab    A    T        0      0        2 
  10  chr10_78015908     HPrz    A    T        0      0        2 
  10  chr10_78015908     ZBoe    A    T        0      0        2 
  10  chr10_78015908     ZGre    A    T        0      0        2 
  10  chr10_78015908     ZHar    A    T        0      0        2 
  10  chr10_78015908   Sample    A    T        0      0        2 
  10  chr10_78020816     AAsi    G    T      0.5      1        2 
  10  chr10_78020816     AKia    G    T        0      0        2 
  10  chr10_78020816     AOna    G    T        0      0        2 
  10  chr10_78020816     ASom    G    T        0      0        2 
  10  chr10_78020816     HCab    G    T        0      0        2 
  10  chr10_78020816     HPrz    G    T        0      0        2 
  10  chr10_78020816     ZBoe    G    T        0      0        2 
  10  chr10_78020816     ZGre    G    T        0      0        2 
  10  chr10_78020816     ZHar    G    T        0      0        2 
  10  chr10_78020816   Sample    G    T        0      0        2 
  10  chr10_78024785     AAsi    G    C        0      0        2 
  10  chr10_78024785     AKia    G    C        0      0        2 
  10  chr10_78024785     AOna    G    C        0      0        2 
  10  chr10_78024785     ASom    G    C        0      0        2 
  10  chr10_78024785     HCab    G    C        1      2        2 
  10  chr10_78024785     HPrz    G    C        1      2        2 
  10  chr10_78024785     ZBoe    G    C        0      0        2 
  10  chr10_78024785     ZGre    G    C        0      0        2 
  10  chr10_78024785     ZHar    G    C        0      0        2 
  10  chr10_78024785   Sample    G    C        0      0        2 
  10  chr10_78034746     AAsi    T    C        0      0        2 
  10  chr10_78034746     AKia    T    C        0      0        2 
  10  chr10_78034746     AOna    T    C        0      0        2 
  10  chr10_78034746     ASom    T    C        0      0        2 
  10  chr10_78034746     HCab    T    C        0      0        2 
  10  chr10_78034746     HPrz    T    C        0      0        2 
  10  chr10_78034746     ZBoe    T    C        0      0        2 
  10  chr10_78034746     ZGre    T    C      0.5      1        2 
  10  chr10_78034746     ZHar    T    C        1      2        2 
  10  chr10_78034746   Sample    T    C        0      0        2 
  10  chr10_78041069     AAsi    C    T        0      0        2 
  10  chr10_78041069     AKia    C    T        0      0        2 
  10  chr10_78041069     AOna    C    T        0      0        2 
  10  chr10_78041069     ASom    C    T        0      0        2 
  10  chr10_78041069     HCab    C    T        0      0        2 
  10  chr10_78041069     HPrz    C    T        0      0        2 
  10  chr10_78041069     ZBoe    C    T        0      0        2 
  10  chr10_78041069     ZGre    C    T      0.5      1        2 
  10  chr10_78041069     ZHar    C    T        0      0        2 
  10  chr10_78041069   Sample    C    T        0      0        2 
  10  chr10_78046378     AAsi    A    T        0      0        2 
  10  chr10_78046378     AKia    A    T        0      0        2 
  10  chr10_78046378     AOna    A    T        0      0        2 
  10  chr10_78046378     ASom    A    T        0      0        2 
  10  chr10_78046378     HCab    A    T        0      0        2 
  10  chr10_78046378     HPrz    A    T        0      0        2 
  10  chr10_78046378     ZBoe    A    T        0      0        2 
  10  chr10_78046378     ZGre    A    T        1      2        2 
  10  chr10_78046378     ZHar    A    T        0      0        2 
  10  chr10_78046378   Sample    A    T        0      0        2 
  10  chr10_78055158     AAsi    T    C        0      0        2 
  10  chr10_78055158     AKia    T    C        0      0        2 
  10  chr10_78055158     AOna    T    C        0      0        2 
  10  chr10_78055158     ASom    T    C        0      0        2 
  10  chr10_78055158     HCab    T    C        0      0        2 
  10  chr10_78055158     HPrz    T    C        0      0        2 
  10  chr10_78055158     ZBoe    T    C        1      2        2 
  10  chr10_78055158     ZGre    T    C        0      0        2 
  10  chr10_78055158     ZHar    T    C        1      2        2 
  10  chr10_78055158   Sample    T    C        0      0        2 
  10  chr10_78072199     AAsi    T    A        0      0        2 
  10  chr10_78072199     AKia    T    A        1      2        2 
  10  chr10_78072199     AOna    T    A        1      2        2 
  10  chr10_78072199     ASom    T    A        0      0        2 
  10  chr10_78072199     HCab    T    A        0      0        2 
  10  chr10_78072199     HPrz    T    A        0      0        2 
  10  chr10_78072199     ZBoe    T    A        0      0        2 
  10  chr10_78072199     ZGre    T    A        0      0        2 
  10  chr10_78072199     ZHar    T    A        0      0        2 
  10  chr10_78072199   Sample    T    A        0      0        2 
  10  chr10_78074948     AAsi    A    G      0.5      1        2 
  10  chr10_78074948     AKia    A    G        0      0        2 
  10  chr10_78074948     AOna    A    G        0      0        2 
  10  chr10_78074948     ASom    A    G        1      2        2 
  10  chr10_78074948     HCab    A    G        0      0        2 
  10  chr10_78074948     HPrz    A    G        0      0        2 
  10  chr10_78074948     ZBoe    A    G        0      0        2 
  10  chr10_78074948     ZGre    A    G        0      0        2 
  10  chr10_78074948     ZHar    A    G        0      0        2 
  10  chr10_78074948   Sample    A    G        0      0        2 
  10  chr10_78074956     AAsi    A    T        0      0        2 
  10  chr10_78074956     AKia    A    T        1      2        2 
  10  chr10_78074956     AOna    A    T        1      2        2 
  10  chr10_78074956     ASom    A    T        0      0        2 
  10  chr10_78074956     HCab    A    T        0      0        2 
  10  chr10_78074956     HPrz    A    T        0      0        2 
  10  chr10_78074956     ZBoe    A    T        0      0        2 
  10  chr10_78074956     ZGre    A    T        0      0        2 
  10  chr10_78074956     ZHar    A    T        0      0        2 
  10  chr10_78074956   Sample    A    T        0      0        2 
  10  chr10_78088262     AAsi    A    G        0      0        2 
  10  chr10_78088262     AKia    A    G        0      0        2 
  10  chr10_78088262     AOna    A    G        1      2        2 
  10  chr10_78088262     ASom    A    G        0      0        2 
  10  chr10_78088262     HCab    A    G        0      0        2 
  10  chr10_78088262     HPrz    A    G        0      0        2 
  10  chr10_78088262     ZBoe    A    G        0      0        2 
  10  chr10_78088262     ZGre    A    G        0      0        2 
  10  chr10_78088262     ZHar    A    G        0      0        2 
  10  chr10_78088262   Sample    A    G        0      0        2 
  10  chr10_78092210     AAsi    C    T        0      0        2 
  10  chr10_78092210     AKia    C    T        0      0        2 
  10  chr10_78092210     AOna    C    T        0      0        2 
  10  chr10_78092210     ASom    C    T        0      0        2 
  10  chr10_78092210     HCab    C    T        0      0        2 
  10  chr10_78092210     HPrz    C    T        0      0        2 
  10  chr10_78092210     ZBoe    C    T      0.5      1        2 
  10  chr10_78092210     ZGre    C    T        0      0        2 
  10  chr10_78092210     ZHar    C    T        0      0        2 
  10  chr10_78092210   Sample    C    T        0      0        2 
  10  chr10_78100820     AAsi    T    C        0      0        2 
  10  chr10_78100820     AKia    T    C        0      0        2 
  10  chr10_78100820     AOna    T    C        1      2        2 
  10  chr10_78100820     ASom    T    C        0      0        2 
  10  chr10_78100820     HCab    T    C        0      0        2 
  10  chr10_78100820     HPrz    T    C        0      0        2 
  10  chr10_78100820     ZBoe    T    C        0      0        2 
  10  chr10_78100820     ZGre    T    C        1      2        2 
  10  chr10_78100820     ZHar    T    C        0      0        2 
  10  chr10_78100820   Sample    T    C        0      0        2 
  10  chr10_78103934     AAsi    G    A        0      0        2 
  10  chr10_78103934     AKia    G    A        0      0        2 
  10  chr10_78103934     AOna    G    A        1      2        2 
  10  chr10_78103934     ASom    G    A        0      0        2 
  10  chr10_78103934     HCab    G    A        0      0        2 
  10  chr10_78103934     HPrz    G    A        0      0        2 
  10  chr10_78103934     ZBoe    G    A        0      0        2 
  10  chr10_78103934     ZGre    G    A        0      0        2 
  10  chr10_78103934     ZHar    G    A        0      0        2 
  10  chr10_78103934   Sample    G    A        0      0        2 
  10  chr10_78109520     AAsi    T    A        0      0        2 
  10  chr10_78109520     AKia    T    A        0      0        2 
  10  chr10_78109520     AOna    T    A        0      0        2 
  10  chr10_78109520     ASom    T    A        0      0        2 
  10  chr10_78109520     HCab    T    A        1      2        2 
  10  chr10_78109520     HPrz    T    A        1      2        2 
  10  chr10_78109520     ZBoe    T    A        0      0        2 
  10  chr10_78109520     ZGre    T    A        0      0        2 
  10  chr10_78109520     ZHar    T    A        0      0        2 
  10  chr10_78109520   Sample    T    A        0      0        2 
  10  chr10_78110572     AAsi    G    A        0      0        2 
  10  chr10_78110572     AKia    G    A        0      0        2 
  10  chr10_78110572     AOna    G    A        0      0        2 
  10  chr10_78110572     ASom    G    A        0      0        2 
  10  chr10_78110572     HCab    G    A        0      0        2 
  10  chr10_78110572     HPrz    G    A      0.5      1        2 
  10  chr10_78110572     ZBoe    G    A        0      0        2 
  10  chr10_78110572     ZGre    G    A        0      0        2 
  10  chr10_78110572     ZHar    G    A        0      0        2 
  10  chr10_78110572   Sample    G    A        0      0        2 
  10  chr10_78118399     AAsi    T    C        0      0        2 
  10  chr10_78118399     AKia    T    C        0      0        2 
  10  chr10_78118399     AOna    T    C        0      0        2 
  10  chr10_78118399     ASom    T    C        0      0        2 
  10  chr10_78118399     HCab    T    C        0      0        2 
  10  chr10_78118399     HPrz    T    C        0      0        2 
  10  chr10_78118399     ZBoe    T    C        1      2        2 
  10  chr10_78118399     ZGre    T    C        0      0        2 
  10  chr10_78118399     ZHar    T    C        0      0        2 
  10  chr10_78118399   Sample    T    C        0      0        2 
  10  chr10_78123143     AAsi    T    C        1      2        2 
  10  chr10_78123143     AKia    T    C        0      0        2 
  10  chr10_78123143     AOna    T    C        1      2        2 
  10  chr10_78123143     ASom    T    C        1      2        2 
  10  chr10_78123143     HCab    T    C        0      0        2 
  10  chr10_78123143     HPrz    T    C        0      0        2 
  10  chr10_78123143     ZBoe    T    C        0      0        2 
  10  chr10_78123143     ZGre    T    C        0      0        2 
  10  chr10_78123143     ZHar    T    C        0      0        2 
  10  chr10_78123143   Sample    T    C        1      2        2 
  10  chr10_78124432     AAsi    C    T        0      0        2 
  10  chr10_78124432     AKia    C    T        0      0        2 
  10  chr10_78124432     AOna    C    T        0      0        2 
  10  chr10_78124432     ASom    C    T        0      0        2 
  10  chr10_78124432     HCab    C    T        1      2        2 
  10  chr10_78124432     HPrz    C    T        1      2        2 
  10  chr10_78124432     ZBoe    C    T        0      0        2 
  10  chr10_78124432     ZGre    C    T        0      0        2 
  10  chr10_78124432     ZHar    C    T        0      0        2 
  10  chr10_78124432   Sample    C    T        0      0        2 
  10  chr10_78128057     AAsi    C    T        0      0        2 
  10  chr10_78128057     AKia    C    T        0      0        2 
  10  chr10_78128057     AOna    C    T        1      2        2 
  10  chr10_78128057     ASom    C    T        0      0        2 
  10  chr10_78128057     HCab    C    T        0      0        2 
  10  chr10_78128057     HPrz    C    T        0      0        2 
  10  chr10_78128057     ZBoe    C    T        0      0        2 
  10  chr10_78128057     ZGre    C    T        0      0        2 
  10  chr10_78128057     ZHar    C    T        0      0        2 
  10  chr10_78128057   Sample    C    T        0      0        2 
  10  chr10_78130920     AAsi    T    C        0      0        2 
  10  chr10_78130920     AKia    T    C        1      2        2 
  10  chr10_78130920     AOna    T    C        1      2        2 
  10  chr10_78130920     ASom    T    C        0      0        2 
  10  chr10_78130920     HCab    T    C        0      0        2 
  10  chr10_78130920     HPrz    T    C        0      0        2 
  10  chr10_78130920     ZBoe    T    C      0.5      1        2 
  10  chr10_78130920     ZGre    T    C        0      0        2 
  10  chr10_78130920     ZHar    T    C        1      2        2 
  10  chr10_78130920   Sample    T    C        0      0        2 
  10  chr10_78136561     AAsi    A    G        0      0        2 
  10  chr10_78136561     AKia    A    G        0      0        2 
  10  chr10_78136561     AOna    A    G        0      0        2 
  10  chr10_78136561     ASom    A    G        0      0        2 
  10  chr10_78136561     HCab    A    G        0      0        2 
  10  chr10_78136561     HPrz    A    G      0.5      1        2 
  10  chr10_78136561     ZBoe    A    G        0      0        2 
  10  chr10_78136561     ZGre    A    G        0      0        2 
  10  chr10_78136561     ZHar    A    G        0      0        2 
  10  chr10_78136561   Sample    A    G        0      0        2 
  10  chr10_78139135     AAsi    G    A        0      0        2 
  10  chr10_78139135     AKia    G    A      0.5      1        2 
  10  chr10_78139135     AOna    G    A        0      0        2 
  10  chr10_78139135     ASom    G    A        0      0        2 
  10  chr10_78139135     HCab    G    A        0      0        2 
  10  chr10_78139135     HPrz    G    A        0      0        2 
  10  chr10_78139135     ZBoe    G    A        0      0        2 
  10  chr10_78139135     ZGre    G    A        0      0        2 
  10  chr10_78139135     ZHar    G    A        0      0        2 
  10  chr10_78139135   Sample    G    A        0      0        2 
  10  chr10_78145551     AAsi    C    T        0      0        2 
  10  chr10_78145551     AKia    C    T        0      0        2 
  10  chr10_78145551     AOna    C    T        0      0        2 
  10  chr10_78145551     ASom    C    T        0      0        2 
  10  chr10_78145551     HCab    C    T        0      0        2 
  10  chr10_78145551     HPrz    C    T        0      0        2 
  10  chr10_78145551     ZBoe    C    T      0.5      1        2 
  10  chr10_78145551     ZGre    C    T        0      0        2 
  10  chr10_78145551     ZHar    C    T        0      0        2 
  10  chr10_78145551   Sample    C    T        0      0        2 
  10  chr10_78154584     AAsi    A    G        0      0        2 
  10  chr10_78154584     AKia    A    G        0      0        2 
  10  chr10_78154584     AOna    A    G        0      0        2 
  10  chr10_78154584     ASom    A    G      0.5      1        2 
  10  chr10_78154584     HCab    A    G        0      0        2 
  10  chr10_78154584     HPrz    A    G        0      0        2 
  10  chr10_78154584     ZBoe    A    G        0      0        2 
  10  chr10_78154584     ZGre    A    G        0      0        2 
  10  chr10_78154584     ZHar    A    G        0      0        2 
  10  chr10_78154584   Sample    A    G        0      0        2 
  10  chr10_78160175     AAsi    T    C        0      0        2 
  10  chr10_78160175     AKia    T    C        0      0        2 
  10  chr10_78160175     AOna    T    C        0      0        2 
  10  chr10_78160175     ASom    T    C        0      0        2 
  10  chr10_78160175     HCab    T    C        0      0        2 
  10  chr10_78160175     HPrz    T    C        0      0        2 
  10  chr10_78160175     ZBoe    T    C        0      0        2 
  10  chr10_78160175     ZGre    T    C        1      2        2 
  10  chr10_78160175     ZHar    T    C        0      0        2 
  10  chr10_78160175   Sample    T    C        0      0        2 
  10  chr10_78163305     AAsi    G    C        0      0        2 
  10  chr10_78163305     AKia    G    C      0.5      1        2 
  10  chr10_78163305     AOna    G    C        0      0        2 
  10  chr10_78163305     ASom    G    C        0      0        2 
  10  chr10_78163305     HCab    G    C        0      0        2 
  10  chr10_78163305     HPrz    G    C        0      0        2 
  10  chr10_78163305     ZBoe    G    C        0      0        2 
  10  chr10_78163305     ZGre    G    C        0      0        2 
  10  chr10_78163305     ZHar    G    C        0      0        2 
  10  chr10_78163305   Sample    G    C        0      0        2 
  10  chr10_78176865     AAsi    G    A        0      0        2 
  10  chr10_78176865     AKia    G    A        1      2        2 
  10  chr10_78176865     AOna    G    A        1      2        2 
  10  chr10_78176865     ASom    G    A        0      0        2 
  10  chr10_78176865     HCab    G    A        0      0        2 
  10  chr10_78176865     HPrz    G    A        0      0        2 
  10  chr10_78176865     ZBoe    G    A        0      0        2 
  10  chr10_78176865     ZGre    G    A        0      0        2 
  10  chr10_78176865     ZHar    G    A        0      0        2 
  10  chr10_78176865   Sample    G    A        0      0        2 
  10  chr10_78177385     AAsi    A    G        0      0        2 
  10  chr10_78177385     AKia    A    G        0      0        2 
  10  chr10_78177385     AOna    A    G        0      0        2 
  10  chr10_78177385     ASom    A    G        0      0        2 
  10  chr10_78177385     HCab    A    G        0      0        2 
  10  chr10_78177385     HPrz    A    G        0      0        2 
  10  chr10_78177385     ZBoe    A    G      0.5      1        2 
  10  chr10_78177385     ZGre    A    G        0      0        2 
  10  chr10_78177385     ZHar    A    G        0      0        2 
  10  chr10_78177385   Sample    A    G        0      0        2 
  10  chr10_78180684     AAsi    T    C        1      2        2 
  10  chr10_78180684     AKia    T    C        0      0        2 
  10  chr10_78180684     AOna    T    C        0      0        2 
  10  chr10_78180684     ASom    T    C        1      2        2 
  10  chr10_78180684     HCab    T    C        0      0        2 
  10  chr10_78180684     HPrz    T    C        0      0        2 
  10  chr10_78180684     ZBoe    T    C        0      0        2 
  10  chr10_78180684     ZGre    T    C        0      0        2 
  10  chr10_78180684     ZHar    T    C        0      0        2 
  10  chr10_78180684   Sample    T    C        1      2        2 
  10  chr10_78184314     AAsi    G    C        0      0        2 
  10  chr10_78184314     AKia    G    C        0      0        2 
  10  chr10_78184314     AOna    G    C        0      0        2 
  10  chr10_78184314     ASom    G    C        0      0        2 
  10  chr10_78184314     HCab    G    C      0.5      1        2 
  10  chr10_78184314     HPrz    G    C        0      0        2 
  10  chr10_78184314     ZBoe    G    C        0      0        2 
  10  chr10_78184314     ZGre    G    C        0      0        2 
  10  chr10_78184314     ZHar    G    C        0      0        2 
  10  chr10_78184314   Sample    G    C        0      0        2 
  10  chr10_78185757     AAsi    T    C        0      0        2 
  10  chr10_78185757     AKia    T    C        0      0        2 
  10  chr10_78185757     AOna    T    C        0      0        2 
  10  chr10_78185757     ASom    T    C      0.5      1        2 
  10  chr10_78185757     HCab    T    C        0      0        2 
  10  chr10_78185757     HPrz    T    C        0      0        2 
  10  chr10_78185757     ZBoe    T    C        0      0        2 
  10  chr10_78185757     ZGre    T    C        0      0        2 
  10  chr10_78185757     ZHar    T    C        0      0        2 
  10  chr10_78185757   Sample    T    C        0      0        2 
  10  chr10_78193701     AAsi    T    C        0      0        2 
  10  chr10_78193701     AKia    T    C        0      0        2 
  10  chr10_78193701     AOna    T    C        0      0        2 
  10  chr10_78193701     ASom    T    C        0      0        2 
  10  chr10_78193701     HCab    T    C        1      2        2 
  10  chr10_78193701     HPrz    T    C        1      2        2 
  10  chr10_78193701     ZBoe    T    C        0      0        2 
  10  chr10_78193701     ZGre    T    C        0      0        2 
  10  chr10_78193701     ZHar    T    C        0      0        2 
  10  chr10_78193701   Sample    T    C        0      0        2 
  10  chr10_78200544     AAsi    G    A        0      0        2 
  10  chr10_78200544     AKia    G    A        0      0        2 
  10  chr10_78200544     AOna    G    A        0      0        2 
  10  chr10_78200544     ASom    G    A        0      0        2 
  10  chr10_78200544     HCab    G    A        0      0        2 
  10  chr10_78200544     HPrz    G    A        0      0        2 
  10  chr10_78200544     ZBoe    G    A      0.5      1        2 
  10  chr10_78200544     ZGre    G    A        0      0        2 
  10  chr10_78200544     ZHar    G    A        0      0        2 
  10  chr10_78200544   Sample    G    A        0      0        2 
  10  chr10_78203952     AAsi    T    C        0      0        2 
  10  chr10_78203952     AKia    T    C        0      0        2 
  10  chr10_78203952     AOna    T    C        0      0        2 
  10  chr10_78203952     ASom    T    C        0      0        2 
  10  chr10_78203952     HCab    T    C        0      0        2 
  10  chr10_78203952     HPrz    T    C        0      0        2 
  10  chr10_78203952     ZBoe    T    C        0      0        2 
  10  chr10_78203952     ZGre    T    C        1      2        2 
  10  chr10_78203952     ZHar    T    C        0      0        2 
  10  chr10_78203952   Sample    T    C        0      0        2 
  10  chr10_78207120     AAsi    C    T        0      0        2 
  10  chr10_78207120     AKia    C    T        0      0        2 
  10  chr10_78207120     AOna    C    T        0      0        2 
  10  chr10_78207120     ASom    C    T      0.5      1        2 
  10  chr10_78207120     HCab    C    T        0      0        2 
  10  chr10_78207120     HPrz    C    T        0      0        2 
  10  chr10_78207120     ZBoe    C    T        0      0        2 
  10  chr10_78207120     ZGre    C    T        0      0        2 
  10  chr10_78207120     ZHar    C    T        0      0        2 
  10  chr10_78207120   Sample    C    T        0      0        2 
  10  chr10_78209233     AAsi    G    A        0      0        2 
  10  chr10_78209233     AKia    G    A        1      2        2 
  10  chr10_78209233     AOna    G    A        1      2        2 
  10  chr10_78209233     ASom    G    A        0      0        2 
  10  chr10_78209233     HCab    G    A        0      0        2 
  10  chr10_78209233     HPrz    G    A        0      0        2 
  10  chr10_78209233     ZBoe    G    A        0      0        2 
  10  chr10_78209233     ZGre    G    A        0      0        2 
  10  chr10_78209233     ZHar    G    A        0      0        2 
  10  chr10_78209233   Sample    G    A        0      0        2 
  10  chr10_78220045     AAsi    A    T        0      0        2 
  10  chr10_78220045     AKia    A    T        0      0        2 
  10  chr10_78220045     AOna    A    T        0      0        2 
  10  chr10_78220045     ASom    A    T        0      0        2 
  10  chr10_78220045     HCab    A    T        1      2        2 
  10  chr10_78220045     HPrz    A    T        1      2        2 
  10  chr10_78220045     ZBoe    A    T        0      0        2 
  10  chr10_78220045     ZGre    A    T        0      0        2 
  10  chr10_78220045     ZHar    A    T        0      0        2 
  10  chr10_78220045   Sample    A    T        0      0        2 
  10  chr10_78224010     AAsi    T    G        0      0        2 
  10  chr10_78224010     AKia    T    G        0      0        2 
  10  chr10_78224010     AOna    T    G        1      2        2 
  10  chr10_78224010     ASom    T    G        0      0        2 
  10  chr10_78224010     HCab    T    G        0      0        2 
  10  chr10_78224010     HPrz    T    G        0      0        2 
  10  chr10_78224010     ZBoe    T    G        0      0        2 
  10  chr10_78224010     ZGre    T    G        0      0        2 
  10  chr10_78224010     ZHar    T    G        0      0        2 
  10  chr10_78224010   Sample    T    G        0      0        2 
  10  chr10_78227472     AAsi    A    T        1      2        2 
  10  chr10_78227472     AKia    A    T        0      0        2 
  10  chr10_78227472     AOna    A    T        0      0        2 
  10  chr10_78227472     ASom    A    T        1      2        2 
  10  chr10_78227472     HCab    A    T        0      0        2 
  10  chr10_78227472     HPrz    A    T        0      0        2 
  10  chr10_78227472     ZBoe    A    T        0      0        2 
  10  chr10_78227472     ZGre    A    T        0      0        2 
  10  chr10_78227472     ZHar    A    T        0      0        2 
  10  chr10_78227472   Sample    A    T        1      2        2 
  10  chr10_78228953     AAsi    T    C        0      0        2 
  10  chr10_78228953     AKia    T    C        0      0        2 
  10  chr10_78228953     AOna    T    C        0      0        2 
  10  chr10_78228953     ASom    T    C        0      0        2 
  10  chr10_78228953     HCab    T    C        1      2        2 
  10  chr10_78228953     HPrz    T    C        1      2        2 
  10  chr10_78228953     ZBoe    T    C        0      0        2 
  10  chr10_78228953     ZGre    T    C        1      2        2 
  10  chr10_78228953     ZHar    T    C        1      2        2 
  10  chr10_78228953   Sample    T    C        0      0        2 
  10  chr10_78230653     AAsi    T    A        0      0        2 
  10  chr10_78230653     AKia    T    A        0      0        2 
  10  chr10_78230653     AOna    T    A        0      0        2 
  10  chr10_78230653     ASom    T    A        0      0        2 
  10  chr10_78230653     HCab    T    A        0      0        2 
  10  chr10_78230653     HPrz    T    A        0      0        2 
  10  chr10_78230653     ZBoe    T    A        0      0        2 
  10  chr10_78230653     ZGre    T    A        0      0        2 
  10  chr10_78230653     ZHar    T    A        1      2        2 
  10  chr10_78230653   Sample    T    A        0      0        2 
  10  chr10_78241250     AAsi    G    A        0      0        2 
  10  chr10_78241250     AKia    G    A        1      2        2 
  10  chr10_78241250     AOna    G    A        1      2        2 
  10  chr10_78241250     ASom    G    A        0      0        2 
  10  chr10_78241250     HCab    G    A        0      0        2 
  10  chr10_78241250     HPrz    G    A        0      0        2 
  10  chr10_78241250     ZBoe    G    A        0      0        2 
  10  chr10_78241250     ZGre    G    A        0      0        2 
  10  chr10_78241250     ZHar    G    A        0      0        2 
  10  chr10_78241250   Sample    G    A        0      0        2 
  10  chr10_78244849     AAsi    C    T        0      0        2 
  10  chr10_78244849     AKia    C    T        0      0        2 
  10  chr10_78244849     AOna    C    T        0      0        2 
  10  chr10_78244849     ASom    C    T        0      0        2 
  10  chr10_78244849     HCab    C    T      0.5      1        2 
  10  chr10_78244849     HPrz    C    T      0.5      1        2 
  10  chr10_78244849     ZBoe    C    T        0      0        2 
  10  chr10_78244849     ZGre    C    T        0      0        2 
  10  chr10_78244849     ZHar    C    T        0      0        2 
  10  chr10_78244849   Sample    C    T        0      0        2 
  10  chr10_78251096     AAsi    T    G        0      0        2 
  10  chr10_78251096     AKia    T    G        0      0        2 
  10  chr10_78251096     AOna    T    G        0      0        2 
  10  chr10_78251096     ASom    T    G        0      0        2 
  10  chr10_78251096     HCab    T    G      0.5      1        2 
  10  chr10_78251096     HPrz    T    G      0.5      1        2 
  10  chr10_78251096     ZBoe    T    G        0      0        2 
  10  chr10_78251096     ZGre    T    G        0      0        2 
  10  chr10_78251096     ZHar    T    G        0      0        2 
  10  chr10_78251096   Sample    T    G        0      0        2 
  10  chr10_78252061     AAsi    A    T        0      0        2 
  10  chr10_78252061     AKia    A    T        0      0        2 
  10  chr10_78252061     AOna    A    T        0      0        2 
  10  chr10_78252061     ASom    A    T        0      0        2 
  10  chr10_78252061     HCab    A    T      0.5      1        2 
  10  chr10_78252061     HPrz    A    T        1      2        2 
  10  chr10_78252061     ZBoe    A    T        0      0        2 
  10  chr10_78252061     ZGre    A    T        0      0        2 
  10  chr10_78252061     ZHar    A    T        0      0        2 
  10  chr10_78252061   Sample    A    T        0      0        2 
  10  chr10_78257065     AAsi    C    G        0      0        2 
  10  chr10_78257065     AKia    C    G        0      0        2 
  10  chr10_78257065     AOna    C    G        0      0        2 
  10  chr10_78257065     ASom    C    G        0      0        2 
  10  chr10_78257065     HCab    C    G      0.5      1        2 
  10  chr10_78257065     HPrz    C    G        0      0        2 
  10  chr10_78257065     ZBoe    C    G        0      0        2 
  10  chr10_78257065     ZGre    C    G        0      0        2 
  10  chr10_78257065     ZHar    C    G        0      0        2 
  10  chr10_78257065   Sample    C    G        0      0        2 
  10  chr10_78257314     AAsi    G    A        0      0        2 
  10  chr10_78257314     AKia    G    A        0      0        2 
  10  chr10_78257314     AOna    G    A        0      0        2 
  10  chr10_78257314     ASom    G    A        0      0        2 
  10  chr10_78257314     HCab    G    A        0      0        2 
  10  chr10_78257314     HPrz    G    A        0      0        2 
  10  chr10_78257314     ZBoe    G    A        0      0        2 
  10  chr10_78257314     ZGre    G    A        1      2        2 
  10  chr10_78257314     ZHar    G    A        0      0        2 
  10  chr10_78257314   Sample    G    A        0      0        2 
  10  chr10_78261319     AAsi    C    T      0.5      1        2 
  10  chr10_78261319     AKia    C    T        0      0        2 
  10  chr10_78261319     AOna    C    T        0      0        2 
  10  chr10_78261319     ASom    C    T        0      0        2 
  10  chr10_78261319     HCab    C    T      0.5      1        2 
  10  chr10_78261319     HPrz    C    T        1      2        2 
  10  chr10_78261319     ZBoe    C    T        0      0        2 
  10  chr10_78261319     ZGre    C    T        0      0        2 
  10  chr10_78261319     ZHar    C    T        0      0        2 
  10  chr10_78261319   Sample    C    T        0      0        2 
  10  chr10_78261938     AAsi    G    A        0      0        2 
  10  chr10_78261938     AKia    G    A        0      0        2 
  10  chr10_78261938     AOna    G    A        0      0        2 
  10  chr10_78261938     ASom    G    A        0      0        2 
  10  chr10_78261938     HCab    G    A      0.5      1        2 
  10  chr10_78261938     HPrz    G    A      0.5      1        2 
  10  chr10_78261938     ZBoe    G    A        0      0        2 
  10  chr10_78261938     ZGre    G    A        0      0        2 
  10  chr10_78261938     ZHar    G    A        0      0        2 
  10  chr10_78261938   Sample    G    A        0      0        2 
  10  chr10_78265706     AAsi    C    A        0      0        2 
  10  chr10_78265706     AKia    C    A        0      0        2 
  10  chr10_78265706     AOna    C    A        0      0        2 
  10  chr10_78265706     ASom    C    A        0      0        2 
  10  chr10_78265706     HCab    C    A        1      2        2 
  10  chr10_78265706     HPrz    C    A        1      2        2 
  10  chr10_78265706     ZBoe    C    A        0      0        2 
  10  chr10_78265706     ZGre    C    A        0      0        2 
  10  chr10_78265706     ZHar    C    A        0      0        2 
  10  chr10_78265706   Sample    C    A        0      0        2 
  10  chr10_78268407     AAsi    G    T        0      0        2 
  10  chr10_78268407     AKia    G    T        0      0        2 
  10  chr10_78268407     AOna    G    T        0      0        2 
  10  chr10_78268407     ASom    G    T        0      0        2 
  10  chr10_78268407     HCab    G    T        0      0        2 
  10  chr10_78268407     HPrz    G    T        0      0        2 
  10  chr10_78268407     ZBoe    G    T        0      0        2 
  10  chr10_78268407     ZGre    G    T        1      2        2 
  10  chr10_78268407     ZHar    G    T        0      0        2 
  10  chr10_78268407   Sample    G    T        0      0        2 
  10  chr10_78270959     AAsi    G    C        0      0        2 
  10  chr10_78270959     AKia    G    C        0      0        2 
  10  chr10_78270959     AOna    G    C        0      0        2 
  10  chr10_78270959     ASom    G    C        1      2        2 
  10  chr10_78270959     HCab    G    C        0      0        2 
  10  chr10_78270959     HPrz    G    C        0      0        2 
  10  chr10_78270959     ZBoe    G    C        0      0        2 
  10  chr10_78270959     ZGre    G    C        0      0        2 
  10  chr10_78270959     ZHar    G    C        0      0        2 
  10  chr10_78270959   Sample    G    C        0      0        2 
  10  chr10_78280126     AAsi    C    G        0      0        2 
  10  chr10_78280126     AKia    C    G        0      0        2 
  10  chr10_78280126     AOna    C    G        0      0        2 
  10  chr10_78280126     ASom    C    G        0      0        2 
  10  chr10_78280126     HCab    C    G        0      0        2 
  10  chr10_78280126     HPrz    C    G        0      0        2 
  10  chr10_78280126     ZBoe    C    G        0      0        2 
  10  chr10_78280126     ZGre    C    G      0.5      1        2 
  10  chr10_78280126     ZHar    C    G        0      0        2 
  10  chr10_78280126   Sample    C    G        0      0        2 
  10  chr10_78286079     AAsi    T    C        0      0        2 
  10  chr10_78286079     AKia    T    C        0      0        2 
  10  chr10_78286079     AOna    T    C        0      0        2 
  10  chr10_78286079     ASom    T    C        0      0        2 
  10  chr10_78286079     HCab    T    C        0      0        2 
  10  chr10_78286079     HPrz    T    C        0      0        2 
  10  chr10_78286079     ZBoe    T    C        1      2        2 
  10  chr10_78286079     ZGre    T    C        0      0        2 
  10  chr10_78286079     ZHar    T    C        0      0        2 
  10  chr10_78286079   Sample    T    C        0      0        2 
  10  chr10_78287177     AAsi    G    A        0      0        2 
  10  chr10_78287177     AKia    G    A        0      0        2 
  10  chr10_78287177     AOna    G    A        0      0        2 
  10  chr10_78287177     ASom    G    A        0      0        2 
  10  chr10_78287177     HCab    G    A        1      2        2 
  10  chr10_78287177     HPrz    G    A        1      2        2 
  10  chr10_78287177     ZBoe    G    A        0      0        2 
  10  chr10_78287177     ZGre    G    A        0      0        2 
  10  chr10_78287177     ZHar    G    A        0      0        2 
  10  chr10_78287177   Sample    G    A        0      0        2 
  10  chr10_78287904     AAsi    C    T        1      2        2 
  10  chr10_78287904     AKia    C    T        0      0        2 
  10  chr10_78287904     AOna    C    T        0      0        2 
  10  chr10_78287904     ASom    C    T        0      0        2 
  10  chr10_78287904     HCab    C    T        0      0        2 
  10  chr10_78287904     HPrz    C    T        0      0        2 
  10  chr10_78287904     ZBoe    C    T        0      0        2 
  10  chr10_78287904     ZGre    C    T        0      0        2 
  10  chr10_78287904     ZHar    C    T        0      0        2 
  10  chr10_78287904   Sample    C    T        0      0        2 
  10  chr10_78291125     AAsi    A    G        0      0        2 
  10  chr10_78291125     AKia    A    G        0      0        2 
  10  chr10_78291125     AOna    A    G        0      0        2 
  10  chr10_78291125     ASom    A    G        0      0        2 
  10  chr10_78291125     HCab    A    G        0      0        2 
  10  chr10_78291125     HPrz    A    G        0      0        2 
  10  chr10_78291125     ZBoe    A    G        0      0        2 
  10  chr10_78291125     ZGre    A    G      0.5      1        2 
  10  chr10_78291125     ZHar    A    G        0      0        2 
  10  chr10_78291125   Sample    A    G        0      0        2 
  10  chr10_78294070     AAsi    T    C        0      0        2 
  10  chr10_78294070     AKia    T    C        1      2        2 
  10  chr10_78294070     AOna    T    C        1      2        2 
  10  chr10_78294070     ASom    T    C        0      0        2 
  10  chr10_78294070     HCab    T    C        0      0        2 
  10  chr10_78294070     HPrz    T    C        0      0        2 
  10  chr10_78294070     ZBoe    T    C        0      0        2 
  10  chr10_78294070     ZGre    T    C        0      0        2 
  10  chr10_78294070     ZHar    T    C        0      0        2 
  10  chr10_78294070   Sample    T    C        0      0        2 
  10  chr10_78299551     AAsi    C    T        0      0        2 
  10  chr10_78299551     AKia    C    T        0      0        2 
  10  chr10_78299551     AOna    C    T        0      0        2 
  10  chr10_78299551     ASom    C    T        0      0        2 
  10  chr10_78299551     HCab    C    T        0      0        2 
  10  chr10_78299551     HPrz    C    T        0      0        2 
  10  chr10_78299551     ZBoe    C    T      0.5      1        2 
  10  chr10_78299551     ZGre    C    T        1      2        2 
  10  chr10_78299551     ZHar    C    T        1      2        2 
  10  chr10_78299551   Sample    C    T        0      0        2 
  10  chr10_78306712     AAsi    T    C        0      0        2 
  10  chr10_78306712     AKia    T    C        0      0        2 
  10  chr10_78306712     AOna    T    C        0      0        2 
  10  chr10_78306712     ASom    T    C        0      0        2 
  10  chr10_78306712     HCab    T    C        0      0        2 
  10  chr10_78306712     HPrz    T    C        0      0        2 
  10  chr10_78306712     ZBoe    T    C        0      0        2 
  10  chr10_78306712     ZGre    T    C        0      0        2 
  10  chr10_78306712     ZHar    T    C      0.5      1        2 
  10  chr10_78306712   Sample    T    C        0      0        2 
  10  chr10_78313153     AAsi    A    G        0      0        2 
  10  chr10_78313153     AKia    A    G        0      0        2 
  10  chr10_78313153     AOna    A    G        0      0        2 
  10  chr10_78313153     ASom    A    G        0      0        2 
  10  chr10_78313153     HCab    A    G      0.5      1        2 
  10  chr10_78313153     HPrz    A    G      0.5      1        2 
  10  chr10_78313153     ZBoe    A    G        0      0        2 
  10  chr10_78313153     ZGre    A    G        0      0        2 
  10  chr10_78313153     ZHar    A    G        0      0        2 
  10  chr10_78313153   Sample    A    G        0      0        2 
  10  chr10_78316889     AAsi    A    G        0      0        2 
  10  chr10_78316889     AKia    A    G        0      0        2 
  10  chr10_78316889     AOna    A    G        1      2        2 
  10  chr10_78316889     ASom    A    G        0      0        2 
  10  chr10_78316889     HCab    A    G        0      0        2 
  10  chr10_78316889     HPrz    A    G        0      0        2 
  10  chr10_78316889     ZBoe    A    G        0      0        2 
  10  chr10_78316889     ZGre    A    G        0      0        2 
  10  chr10_78316889     ZHar    A    G        0      0        2 
  10  chr10_78316889   Sample    A    G        0      0        2 
  10  chr10_78320682     AAsi    G    A        0      0        2 
  10  chr10_78320682     AKia    G    A        0      0        2 
  10  chr10_78320682     AOna    G    A        0      0        2 
  10  chr10_78320682     ASom    G    A        0      0        2 
  10  chr10_78320682     HCab    G    A        0      0        2 
  10  chr10_78320682     HPrz    G    A        0      0        2 
  10  chr10_78320682     ZBoe    G    A        0      0        2 
  10  chr10_78320682     ZGre    G    A        0      0        2 
  10  chr10_78320682     ZHar    G    A      0.5      1        2 
  10  chr10_78320682   Sample    G    A        0      0        2 
  10  chr10_78327419     AAsi    C    T        0      0        2 
  10  chr10_78327419     AKia    C    T        0      0        2 
  10  chr10_78327419     AOna    C    T        0      0        2 
  10  chr10_78327419     ASom    C    T        0      0        2 
  10  chr10_78327419     HCab    C    T        1      2        2 
  10  chr10_78327419     HPrz    C    T        1      2        2 
  10  chr10_78327419     ZBoe    C    T        0      0        2 
  10  chr10_78327419     ZGre    C    T        0      0        2 
  10  chr10_78327419     ZHar    C    T        0      0        2 
  10  chr10_78327419   Sample    C    T        0      0        2 
  10  chr10_78335528     AAsi    G    C        0      0        2 
  10  chr10_78335528     AKia    G    C        0      0        2 
  10  chr10_78335528     AOna    G    C        0      0        2 
  10  chr10_78335528     ASom    G    C        0      0        2 
  10  chr10_78335528     HCab    G    C        1      2        2 
  10  chr10_78335528     HPrz    G    C        1      2        2 
  10  chr10_78335528     ZBoe    G    C        0      0        2 
  10  chr10_78335528     ZGre    G    C        0      0        2 
  10  chr10_78335528     ZHar    G    C        0      0        2 
  10  chr10_78335528   Sample    G    C        0      0        2 
  10  chr10_78339901     AAsi    T    C        0      0        2 
  10  chr10_78339901     AKia    T    C        0      0        2 
  10  chr10_78339901     AOna    T    C        0      0        2 
  10  chr10_78339901     ASom    T    C        0      0        2 
  10  chr10_78339901     HCab    T    C        0      0        2 
  10  chr10_78339901     HPrz    T    C        0      0        2 
  10  chr10_78339901     ZBoe    T    C        1      2        2 
  10  chr10_78339901     ZGre    T    C        1      2        2 
  10  chr10_78339901     ZHar    T    C        1      2        2 
  10  chr10_78339901   Sample    T    C        0      0        2 
  10  chr10_78344305     AAsi    T    C        0      0        2 
  10  chr10_78344305     AKia    T    C        0      0        2 
  10  chr10_78344305     AOna    T    C        0      0        2 
  10  chr10_78344305     ASom    T    C        0      0        2 
  10  chr10_78344305     HCab    T    C        0      0        2 
  10  chr10_78344305     HPrz    T    C        0      0        2 
  10  chr10_78344305     ZBoe    T    C      0.5      1        2 
  10  chr10_78344305     ZGre    T    C        0      0        2 
  10  chr10_78344305     ZHar    T    C        0      0        2 
  10  chr10_78344305   Sample    T    C        0      0        2 
  10  chr10_78348047     AAsi    A    G        0      0        2 
  10  chr10_78348047     AKia    A    G        0      0        2 
  10  chr10_78348047     AOna    A    G        0      0        2 
  10  chr10_78348047     ASom    A    G        0      0        2 
  10  chr10_78348047     HCab    A    G        1      2        2 
  10  chr10_78348047     HPrz    A    G        1      2        2 
  10  chr10_78348047     ZBoe    A    G        0      0        2 
  10  chr10_78348047     ZGre    A    G        0      0        2 
  10  chr10_78348047     ZHar    A    G        0      0        2 
  10  chr10_78348047   Sample    A    G        0      0        2 
  10  chr10_78351587     AAsi    C    T        0      0        2 
  10  chr10_78351587     AKia    C    T        0      0        2 
  10  chr10_78351587     AOna    C    T        0      0        2 
  10  chr10_78351587     ASom    C    T        0      0        2 
  10  chr10_78351587     HCab    C    T        0      0        2 
  10  chr10_78351587     HPrz    C    T        0      0        2 
  10  chr10_78351587     ZBoe    C    T      0.5      1        2 
  10  chr10_78351587     ZGre    C    T        0      0        2 
  10  chr10_78351587     ZHar    C    T        1      2        2 
  10  chr10_78351587   Sample    C    T        0      0        2 
  10  chr10_78363980     AAsi    T    C        0      0        2 
  10  chr10_78363980     AKia    T    C        0      0        2 
  10  chr10_78363980     AOna    T    C        0      0        2 
  10  chr10_78363980     ASom    T    C        0      0        2 
  10  chr10_78363980     HCab    T    C        0      0        2 
  10  chr10_78363980     HPrz    T    C        0      0        2 
  10  chr10_78363980     ZBoe    T    C      0.5      1        2 
  10  chr10_78363980     ZGre    T    C        0      0        2 
  10  chr10_78363980     ZHar    T    C        0      0        2 
  10  chr10_78363980   Sample    T    C        0      0        2 
  10  chr10_78365031     AAsi    T    C        0      0        2 
  10  chr10_78365031     AKia    T    C        0      0        2 
  10  chr10_78365031     AOna    T    C        0      0        2 
  10  chr10_78365031     ASom    T    C        0      0        2 
  10  chr10_78365031     HCab    T    C      0.5      1        2 
  10  chr10_78365031     HPrz    T    C        0      0        2 
  10  chr10_78365031     ZBoe    T    C        0      0        2 
  10  chr10_78365031     ZGre    T    C        0      0        2 
  10  chr10_78365031     ZHar    T    C        0      0        2 
  10  chr10_78365031   Sample    T    C        0      0        2 
  10  chr10_78370926     AAsi    T    C      0.5      1        2 
  10  chr10_78370926     AKia    T    C        0      0        2 
  10  chr10_78370926     AOna    T    C        0      0        2 
  10  chr10_78370926     ASom    T    C        0      0        2 
  10  chr10_78370926     HCab    T    C        0      0        2 
  10  chr10_78370926     HPrz    T    C        0      0        2 
  10  chr10_78370926     ZBoe    T    C        0      0        2 
  10  chr10_78370926     ZGre    T    C        0      0        2 
  10  chr10_78370926     ZHar    T    C        0      0        2 
  10  chr10_78370926   Sample    T    C        1      2        2 
  10  chr10_78371345     AAsi    G    A      0.5      1        2 
  10  chr10_78371345     AKia    G    A        0      0        2 
  10  chr10_78371345     AOna    G    A        0      0        2 
  10  chr10_78371345     ASom    G    A        0      0        2 
  10  chr10_78371345     HCab    G    A        0      0        2 
  10  chr10_78371345     HPrz    G    A        0      0        2 
  10  chr10_78371345     ZBoe    G    A        0      0        2 
  10  chr10_78371345     ZGre    G    A        0      0        2 
  10  chr10_78371345     ZHar    G    A        0      0        2 
  10  chr10_78371345   Sample    G    A        0      0        2 
  10  chr10_78372385     AAsi    T    C        0      0        2 
  10  chr10_78372385     AKia    T    C        0      0        2 
  10  chr10_78372385     AOna    T    C        0      0        2 
  10  chr10_78372385     ASom    T    C        0      0        2 
  10  chr10_78372385     HCab    T    C        1      2        2 
  10  chr10_78372385     HPrz    T    C        1      2        2 
  10  chr10_78372385     ZBoe    T    C        0      0        2 
  10  chr10_78372385     ZGre    T    C        0      0        2 
  10  chr10_78372385     ZHar    T    C        0      0        2 
  10  chr10_78372385   Sample    T    C        0      0        2 
  10  chr10_78372481     AAsi    C    T        0      0        2 
  10  chr10_78372481     AKia    C    T        0      0        2 
  10  chr10_78372481     AOna    C    T        0      0        2 
  10  chr10_78372481     ASom    C    T        0      0        2 
  10  chr10_78372481     HCab    C    T        0      0        2 
  10  chr10_78372481     HPrz    C    T        0      0        2 
  10  chr10_78372481     ZBoe    C    T      0.5      1        2 
  10  chr10_78372481     ZGre    C    T        0      0        2 
  10  chr10_78372481     ZHar    C    T        0      0        2 
  10  chr10_78372481   Sample    C    T        0      0        2 
  10  chr10_78376190     AAsi    C    T        0      0        2 
  10  chr10_78376190     AKia    C    T        0      0        2 
  10  chr10_78376190     AOna    C    T        0      0        2 
  10  chr10_78376190     ASom    C    T        0      0        2 
  10  chr10_78376190     HCab    C    T        0      0        2 
  10  chr10_78376190     HPrz    C    T        0      0        2 
  10  chr10_78376190     ZBoe    C    T        0      0        2 
  10  chr10_78376190     ZGre    C    T        0      0        2 
  10  chr10_78376190     ZHar    C    T        1      2        2 
  10  chr10_78376190   Sample    C    T        0      0        2 
  10  chr10_78383123     AAsi    G    C        0      0        2 
  10  chr10_78383123     AKia    G    C        0      0        2 
  10  chr10_78383123     AOna    G    C        0      0        2 
  10  chr10_78383123     ASom    G    C        0      0        2 
  10  chr10_78383123     HCab    G    C        0      0        2 
  10  chr10_78383123     HPrz    G    C        0      0        2 
  10  chr10_78383123     ZBoe    G    C      0.5      1        2 
  10  chr10_78383123     ZGre    G    C        0      0        2 
  10  chr10_78383123     ZHar    G    C        0      0        2 
  10  chr10_78383123   Sample    G    C        0      0        2 
  10  chr10_78391211     AAsi    A    G        0      0        2 
  10  chr10_78391211     AKia    A    G        0      0        2 
  10  chr10_78391211     AOna    A    G        0      0        2 
  10  chr10_78391211     ASom    A    G        1      2        2 
  10  chr10_78391211     HCab    A    G        0      0        2 
  10  chr10_78391211     HPrz    A    G        0      0        2 
  10  chr10_78391211     ZBoe    A    G        0      0        2 
  10  chr10_78391211     ZGre    A    G        0      0        2 
  10  chr10_78391211     ZHar    A    G        0      0        2 
  10  chr10_78391211   Sample    A    G        0      0        2 
  10  chr10_78396828     AAsi    A    G        0      0        2 
  10  chr10_78396828     AKia    A    G        0      0        2 
  10  chr10_78396828     AOna    A    G        0      0        2 
  10  chr10_78396828     ASom    A    G        0      0        2 
  10  chr10_78396828     HCab    A    G        1      2        2 
  10  chr10_78396828     HPrz    A    G        1      2        2 
  10  chr10_78396828     ZBoe    A    G        1      2        2 
  10  chr10_78396828     ZGre    A    G      0.5      1        2 
  10  chr10_78396828     ZHar    A    G        1      2        2 
  10  chr10_78396828   Sample    A    G        0      0        2 
  10  chr10_78397697     AAsi    A    G        0      0        2 
  10  chr10_78397697     AKia    A    G        0      0        2 
  10  chr10_78397697     AOna    A    G        0      0        2 
  10  chr10_78397697     ASom    A    G        0      0        2 
  10  chr10_78397697     HCab    A    G        0      0        2 
  10  chr10_78397697     HPrz    A    G        0      0        2 
  10  chr10_78397697     ZBoe    A    G        0      0        2 
  10  chr10_78397697     ZGre    A    G        1      2        2 
  10  chr10_78397697     ZHar    A    G      0.5      1        2 
  10  chr10_78397697   Sample    A    G        0      0        2 
  10  chr10_78398920     AAsi    C    G        0      0        2 
  10  chr10_78398920     AKia    C    G        0      0        2 
  10  chr10_78398920     AOna    C    G        0      0        2 
  10  chr10_78398920     ASom    C    G        0      0        2 
  10  chr10_78398920     HCab    C    G        0      0        2 
  10  chr10_78398920     HPrz    C    G        0      0        2 
  10  chr10_78398920     ZBoe    C    G        1      2        2 
  10  chr10_78398920     ZGre    C    G        1      2        2 
  10  chr10_78398920     ZHar    C    G        0      0        2 
  10  chr10_78398920   Sample    C    G        0      0        2 
  10  chr10_78399703     AAsi    G    T        0      0        2 
  10  chr10_78399703     AKia    G    T        0      0        2 
  10  chr10_78399703     AOna    G    T        1      2        2 
  10  chr10_78399703     ASom    G    T        0      0        2 
  10  chr10_78399703     HCab    G    T        1      2        2 
  10  chr10_78399703     HPrz    G    T        1      2        2 
  10  chr10_78399703     ZBoe    G    T        0      0        2 
  10  chr10_78399703     ZGre    G    T        0      0        2 
  10  chr10_78399703     ZHar    G    T        0      0        2 
  10  chr10_78399703   Sample    G    T        0      0        2 
  10  chr10_78400347     AAsi    C    A        0      0        2 
  10  chr10_78400347     AKia    C    A        0      0        2 
  10  chr10_78400347     AOna    C    A        0      0        2 
  10  chr10_78400347     ASom    C    A        0      0        2 
  10  chr10_78400347     HCab    C    A        1      2        2 
  10  chr10_78400347     HPrz    C    A        1      2        2 
  10  chr10_78400347     ZBoe    C    A        0      0        2 
  10  chr10_78400347     ZGre    C    A        0      0        2 
  10  chr10_78400347     ZHar    C    A        0      0        2 
  10  chr10_78400347   Sample    C    A        0      0        2 
  10  chr10_78401931     AAsi    G    C        1      2        2 
  10  chr10_78401931     AKia    G    C        0      0        2 
  10  chr10_78401931     AOna    G    C        0      0        2 
  10  chr10_78401931     ASom    G    C        1      2        2 
  10  chr10_78401931     HCab    G    C        0      0        2 
  10  chr10_78401931     HPrz    G    C        0      0        2 
  10  chr10_78401931     ZBoe    G    C        0      0        2 
  10  chr10_78401931     ZGre    G    C        0      0        2 
  10  chr10_78401931     ZHar    G    C        0      0        2 
  10  chr10_78401931   Sample    G    C        1      2        2 
  10  chr10_78403782     AAsi    G    A        1      2        2 
  10  chr10_78403782     AKia    G    A        0      0        2 
  10  chr10_78403782     AOna    G    A        0      0        2 
  10  chr10_78403782     ASom    G    A        1      2        2 
  10  chr10_78403782     HCab    G    A        0      0        2 
  10  chr10_78403782     HPrz    G    A        0      0        2 
  10  chr10_78403782     ZBoe    G    A        0      0        2 
  10  chr10_78403782     ZGre    G    A        0      0        2 
  10  chr10_78403782     ZHar    G    A        0      0        2 
  10  chr10_78403782   Sample    G    A        1      2        2 
  10  chr10_78404451     AAsi    C    T        0      0        2 
  10  chr10_78404451     AKia    C    T        1      2        2 
  10  chr10_78404451     AOna    C    T        1      2        2 
  10  chr10_78404451     ASom    C    T        0      0        2 
  10  chr10_78404451     HCab    C    T        0      0        2 
  10  chr10_78404451     HPrz    C    T        0      0        2 
  10  chr10_78404451     ZBoe    C    T        0      0        2 
  10  chr10_78404451     ZGre    C    T        0      0        2 
  10  chr10_78404451     ZHar    C    T        0      0        2 
  10  chr10_78404451   Sample    C    T        0      0        2 
  10  chr10_78408561     AAsi    C    T        1      2        2 
  10  chr10_78408561     AKia    C    T        0      0        2 
  10  chr10_78408561     AOna    C    T        0      0        2 
  10  chr10_78408561     ASom    C    T        1      2        2 
  10  chr10_78408561     HCab    C    T        0      0        2 
  10  chr10_78408561     HPrz    C    T        0      0        2 
  10  chr10_78408561     ZBoe    C    T        0      0        2 
  10  chr10_78408561     ZGre    C    T        0      0        2 
  10  chr10_78408561     ZHar    C    T        0      0        2 
  10  chr10_78408561   Sample    C    T        1      2        2 
  10  chr10_78409514     AAsi    G    A        0      0        2 
  10  chr10_78409514     AKia    G    A        0      0        2 
  10  chr10_78409514     AOna    G    A        0      0        2 
  10  chr10_78409514     ASom    G    A        0      0        2 
  10  chr10_78409514     HCab    G    A        0      0        2 
  10  chr10_78409514     HPrz    G    A        0      0        2 
  10  chr10_78409514     ZBoe    G    A        0      0        2 
  10  chr10_78409514     ZGre    G    A        1      2        2 
  10  chr10_78409514     ZHar    G    A        0      0        2 
  10  chr10_78409514   Sample    G    A        0      0        2 
  10  chr10_78412169     AAsi    A    G        0      0        2 
  10  chr10_78412169     AKia    A    G        0      0        2 
  10  chr10_78412169     AOna    A    G        0      0        2 
  10  chr10_78412169     ASom    A    G        0      0        2 
  10  chr10_78412169     HCab    A    G        0      0        2 
  10  chr10_78412169     HPrz    A    G        0      0        2 
  10  chr10_78412169     ZBoe    A    G        0      0        2 
  10  chr10_78412169     ZGre    A    G        0      0        2 
  10  chr10_78412169     ZHar    A    G      0.5      1        2 
  10  chr10_78412169   Sample    A    G        0      0        2 
  10  chr10_78415499     AAsi    A    T        0      0        2 
  10  chr10_78415499     AKia    A    T        0      0        2 
  10  chr10_78415499     AOna    A    T        1      2        2 
  10  chr10_78415499     ASom    A    T        0      0        2 
  10  chr10_78415499     HCab    A    T        0      0        2 
  10  chr10_78415499     HPrz    A    T        0      0        2 
  10  chr10_78415499     ZBoe    A    T        0      0        2 
  10  chr10_78415499     ZGre    A    T        0      0        2 
  10  chr10_78415499     ZHar    A    T        0      0        2 
  10  chr10_78415499   Sample    A    T        0      0        2 
  10  chr10_78415500     AAsi    T    A      0.5      1        2 
  10  chr10_78415500     AKia    T    A        0      0        2 
  10  chr10_78415500     AOna    T    A        0      0        2 
  10  chr10_78415500     ASom    T    A        0      0        2 
  10  chr10_78415500     HCab    T    A        0      0        2 
  10  chr10_78415500     HPrz    T    A        0      0        2 
  10  chr10_78415500     ZBoe    T    A        0      0        2 
  10  chr10_78415500     ZGre    T    A        0      0        2 
  10  chr10_78415500     ZHar    T    A        0      0        2 
  10  chr10_78415500   Sample    T    A        0      0        2 
  10  chr10_78417975     AAsi    C    T        0      0        2 
  10  chr10_78417975     AKia    C    T        0      0        2 
  10  chr10_78417975     AOna    C    T        0      0        2 
  10  chr10_78417975     ASom    C    T        0      0        2 
  10  chr10_78417975     HCab    C    T        1      2        2 
  10  chr10_78417975     HPrz    C    T        1      2        2 
  10  chr10_78417975     ZBoe    C    T        0      0        2 
  10  chr10_78417975     ZGre    C    T        0      0        2 
  10  chr10_78417975     ZHar    C    T        0      0        2 
  10  chr10_78417975   Sample    C    T        0      0        2 
  10  chr10_78418936     AAsi    G    C        0      0        2 
  10  chr10_78418936     AKia    G    C        0      0        2 
  10  chr10_78418936     AOna    G    C        0      0        2 
  10  chr10_78418936     ASom    G    C        0      0        2 
  10  chr10_78418936     HCab    G    C        0      0        2 
  10  chr10_78418936     HPrz    G    C        0      0        2 
  10  chr10_78418936     ZBoe    G    C        0      0        2 
  10  chr10_78418936     ZGre    G    C        0      0        2 
  10  chr10_78418936     ZHar    G    C        1      2        2 
  10  chr10_78418936   Sample    G    C        0      0        2 
  10  chr10_78427105     AAsi    G    A        0      0        2 
  10  chr10_78427105     AKia    G    A        0      0        2 
  10  chr10_78427105     AOna    G    A        1      2        2 
  10  chr10_78427105     ASom    G    A        0      0        2 
  10  chr10_78427105     HCab    G    A        0      0        2 
  10  chr10_78427105     HPrz    G    A        0      0        2 
  10  chr10_78427105     ZBoe    G    A        0      0        2 
  10  chr10_78427105     ZGre    G    A        0      0        2 
  10  chr10_78427105     ZHar    G    A        0      0        2 
  10  chr10_78427105   Sample    G    A        0      0        2 
  10  chr10_78430143     AAsi    T    C        0      0        2 
  10  chr10_78430143     AKia    T    C        1      2        2 
  10  chr10_78430143     AOna    T    C        0      0        2 
  10  chr10_78430143     ASom    T    C        0      0        2 
  10  chr10_78430143     HCab    T    C        0      0        2 
  10  chr10_78430143     HPrz    T    C        0      0        2 
  10  chr10_78430143     ZBoe    T    C        0      0        2 
  10  chr10_78430143     ZGre    T    C        0      0        2 
  10  chr10_78430143     ZHar    T    C        0      0        2 
  10  chr10_78430143   Sample    T    C        0      0        2 
  10  chr10_78434411     AAsi    C    G        0      0        2 
  10  chr10_78434411     AKia    C    G        0      0        2 
  10  chr10_78434411     AOna    C    G        0      0        2 
  10  chr10_78434411     ASom    C    G        0      0        2 
  10  chr10_78434411     HCab    C    G        1      2        2 
  10  chr10_78434411     HPrz    C    G        1      2        2 
  10  chr10_78434411     ZBoe    C    G        0      0        2 
  10  chr10_78434411     ZGre    C    G        0      0        2 
  10  chr10_78434411     ZHar    C    G        0      0        2 
  10  chr10_78434411   Sample    C    G        0      0        2 
  10  chr10_78439840     AAsi    T    C      0.5      1        2 
  10  chr10_78439840     AKia    T    C        0      0        2 
  10  chr10_78439840     AOna    T    C        0      0        2 
  10  chr10_78439840     ASom    T    C        0      0        2 
  10  chr10_78439840     HCab    T    C        0      0        2 
  10  chr10_78439840     HPrz    T    C        0      0        2 
  10  chr10_78439840     ZBoe    T    C        0      0        2 
  10  chr10_78439840     ZGre    T    C        0      0        2 
  10  chr10_78439840     ZHar    T    C        0      0        2 
  10  chr10_78439840   Sample    T    C        1      2        2 
  10  chr10_78442828     AAsi    A    C      0.5      1        2 
  10  chr10_78442828     AKia    A    C        0      0        2 
  10  chr10_78442828     AOna    A    C        0      0        2 
  10  chr10_78442828     ASom    A    C        0      0        2 
  10  chr10_78442828     HCab    A    C        0      0        2 
  10  chr10_78442828     HPrz    A    C        0      0        2 
  10  chr10_78442828     ZBoe    A    C        0      0        2 
  10  chr10_78442828     ZGre    A    C        0      0        2 
  10  chr10_78442828     ZHar    A    C        0      0        2 
  10  chr10_78442828   Sample    A    C        0      0        2 
  10  chr10_78451849     AAsi    G    T        0      0        2 
  10  chr10_78451849     AKia    G    T        0      0        2 
  10  chr10_78451849     AOna    G    T        1      2        2 
  10  chr10_78451849     ASom    G    T        0      0        2 
  10  chr10_78451849     HCab    G    T        0      0        2 
  10  chr10_78451849     HPrz    G    T        0      0        2 
  10  chr10_78451849     ZBoe    G    T        0      0        2 
  10  chr10_78451849     ZGre    G    T        0      0        2 
  10  chr10_78451849     ZHar    G    T        0      0        2 
  10  chr10_78451849   Sample    G    T        0      0        2 
  10  chr10_78452378     AAsi    G    A        0      0        2 
  10  chr10_78452378     AKia    G    A        0      0        2 
  10  chr10_78452378     AOna    G    A        0      0        2 
  10  chr10_78452378     ASom    G    A        0      0        2 
  10  chr10_78452378     HCab    G    A        1      2        2 
  10  chr10_78452378     HPrz    G    A        1      2        2 
  10  chr10_78452378     ZBoe    G    A        0      0        2 
  10  chr10_78452378     ZGre    G    A        0      0        2 
  10  chr10_78452378     ZHar    G    A        0      0        2 
  10  chr10_78452378   Sample    G    A        0      0        2 
  10  chr10_78455379     AAsi    T    C        0      0        2 
  10  chr10_78455379     AKia    T    C        0      0        2 
  10  chr10_78455379     AOna    T    C        0      0        2 
  10  chr10_78455379     ASom    T    C        0      0        2 
  10  chr10_78455379     HCab    T    C        0      0        2 
  10  chr10_78455379     HPrz    T    C        0      0        2 
  10  chr10_78455379     ZBoe    T    C        0      0        2 
  10  chr10_78455379     ZGre    T    C        1      2        2 
  10  chr10_78455379     ZHar    T    C        0      0        2 
  10  chr10_78455379   Sample    T    C        0      0        2 
  10  chr10_78458414     AAsi    T    G        0      0        2 
  10  chr10_78458414     AKia    T    G        0      0        2 
  10  chr10_78458414     AOna    T    G        0      0        2 
  10  chr10_78458414     ASom    T    G        0      0        2 
  10  chr10_78458414     HCab    T    G        1      2        2 
  10  chr10_78458414     HPrz    T    G        1      2        2 
  10  chr10_78458414     ZBoe    T    G        0      0        2 
  10  chr10_78458414     ZGre    T    G        0      0        2 
  10  chr10_78458414     ZHar    T    G        0      0        2 
  10  chr10_78458414   Sample    T    G        0      0        2 
  10  chr10_78462813     AAsi    G    T        0      0        2 
  10  chr10_78462813     AKia    G    T        0      0        2 
  10  chr10_78462813     AOna    G    T        0      0        2 
  10  chr10_78462813     ASom    G    T        0      0        2 
  10  chr10_78462813     HCab    G    T        0      0        2 
  10  chr10_78462813     HPrz    G    T        0      0        2 
  10  chr10_78462813     ZBoe    G    T      0.5      1        2 
  10  chr10_78462813     ZGre    G    T        0      0        2 
  10  chr10_78462813     ZHar    G    T        0      0        2 
  10  chr10_78462813   Sample    G    T        0      0        2 
  10  chr10_78467088     AAsi    A    G        0      0        2 
  10  chr10_78467088     AKia    A    G        0      0        2 
  10  chr10_78467088     AOna    A    G        0      0        2 
  10  chr10_78467088     ASom    A    G        0      0        2 
  10  chr10_78467088     HCab    A    G        0      0        2 
  10  chr10_78467088     HPrz    A    G        0      0        2 
  10  chr10_78467088     ZBoe    A    G        1      2        2 
  10  chr10_78467088     ZGre    A    G        0      0        2 
  10  chr10_78467088     ZHar    A    G        0      0        2 
  10  chr10_78467088   Sample    A    G        0      0        2 
  10  chr10_78475522     AAsi    G    C        0      0        2 
  10  chr10_78475522     AKia    G    C        0      0        2 
  10  chr10_78475522     AOna    G    C        0      0        2 
  10  chr10_78475522     ASom    G    C        0      0        2 
  10  chr10_78475522     HCab    G    C        0      0        2 
  10  chr10_78475522     HPrz    G    C        0      0        2 
  10  chr10_78475522     ZBoe    G    C      0.5      1        2 
  10  chr10_78475522     ZGre    G    C        0      0        2 
  10  chr10_78475522     ZHar    G    C        0      0        2 
  10  chr10_78475522   Sample    G    C        0      0        2 
  10  chr10_78475546     AAsi    G    A        0      0        2 
  10  chr10_78475546     AKia    G    A        0      0        2 
  10  chr10_78475546     AOna    G    A        0      0        2 
  10  chr10_78475546     ASom    G    A        0      0        2 
  10  chr10_78475546     HCab    G    A        0      0        2 
  10  chr10_78475546     HPrz    G    A        0      0        2 
  10  chr10_78475546     ZBoe    G    A      0.5      1        2 
  10  chr10_78475546     ZGre    G    A        0      0        2 
  10  chr10_78475546     ZHar    G    A        0      0        2 
  10  chr10_78475546   Sample    G    A        0      0        2 
  10  chr10_78475662     AAsi    A    G        0      0        2 
  10  chr10_78475662     AKia    A    G        0      0        2 
  10  chr10_78475662     AOna    A    G        1      2        2 
  10  chr10_78475662     ASom    A    G        0      0        2 
  10  chr10_78475662     HCab    A    G        0      0        2 
  10  chr10_78475662     HPrz    A    G        0      0        2 
  10  chr10_78475662     ZBoe    A    G        0      0        2 
  10  chr10_78475662     ZGre    A    G        0      0        2 
  10  chr10_78475662     ZHar    A    G        0      0        2 
  10  chr10_78475662   Sample    A    G        0      0        2 
  10  chr10_78478312     AAsi    T    G        0      0        2 
  10  chr10_78478312     AKia    T    G        0      0        2 
  10  chr10_78478312     AOna    T    G        1      2        2 
  10  chr10_78478312     ASom    T    G        0      0        2 
  10  chr10_78478312     HCab    T    G        0      0        2 
  10  chr10_78478312     HPrz    T    G        0      0        2 
  10  chr10_78478312     ZBoe    T    G        0      0        2 
  10  chr10_78478312     ZGre    T    G        0      0        2 
  10  chr10_78478312     ZHar    T    G        0      0        2 
  10  chr10_78478312   Sample    T    G        0      0        2 
  10  chr10_78478522     AAsi    C    A        0      0        2 
  10  chr10_78478522     AKia    C    A        0      0        2 
  10  chr10_78478522     AOna    C    A        0      0        2 
  10  chr10_78478522     ASom    C    A        0      0        2 
  10  chr10_78478522     HCab    C    A        0      0        2 
  10  chr10_78478522     HPrz    C    A        0      0        2 
  10  chr10_78478522     ZBoe    C    A        0      0        2 
  10  chr10_78478522     ZGre    C    A        1      2        2 
  10  chr10_78478522     ZHar    C    A        0      0        2 
  10  chr10_78478522   Sample    C    A        0      0        2 
  10  chr10_78487130     AAsi    T    C        0      0        2 
  10  chr10_78487130     AKia    T    C        1      2        2 
  10  chr10_78487130     AOna    T    C        0      0        2 
  10  chr10_78487130     ASom    T    C        0      0        2 
  10  chr10_78487130     HCab    T    C        0      0        2 
  10  chr10_78487130     HPrz    T    C        0      0        2 
  10  chr10_78487130     ZBoe    T    C        0      0        2 
  10  chr10_78487130     ZGre    T    C        0      0        2 
  10  chr10_78487130     ZHar    T    C        0      0        2 
  10  chr10_78487130   Sample    T    C        0      0        2 
  10  chr10_78487928     AAsi    C    G        0      0        2 
  10  chr10_78487928     AKia    C    G        0      0        2 
  10  chr10_78487928     AOna    C    G        0      0        2 
  10  chr10_78487928     ASom    C    G        0      0        2 
  10  chr10_78487928     HCab    C    G        1      2        2 
  10  chr10_78487928     HPrz    C    G        1      2        2 
  10  chr10_78487928     ZBoe    C    G        0      0        2 
  10  chr10_78487928     ZGre    C    G        0      0        2 
  10  chr10_78487928     ZHar    C    G        0      0        2 
  10  chr10_78487928   Sample    C    G        0      0        2 
  10  chr10_78489216     AAsi    G    A        0      0        2 
  10  chr10_78489216     AKia    G    A        0      0        2 
  10  chr10_78489216     AOna    G    A        0      0        2 
  10  chr10_78489216     ASom    G    A        0      0        2 
  10  chr10_78489216     HCab    G    A        1      2        2 
  10  chr10_78489216     HPrz    G    A        1      2        2 
  10  chr10_78489216     ZBoe    G    A        0      0        2 
  10  chr10_78489216     ZGre    G    A        0      0        2 
  10  chr10_78489216     ZHar    G    A        0      0        2 
  10  chr10_78489216   Sample    G    A        1      2        2 
  10  chr10_78489933     AAsi    A    G        0      0        2 
  10  chr10_78489933     AKia    A    G        0      0        2 
  10  chr10_78489933     AOna    A    G        1      2        2 
  10  chr10_78489933     ASom    A    G        0      0        2 
  10  chr10_78489933     HCab    A    G        0      0        2 
  10  chr10_78489933     HPrz    A    G        0      0        2 
  10  chr10_78489933     ZBoe    A    G        0      0        2 
  10  chr10_78489933     ZGre    A    G        0      0        2 
  10  chr10_78489933     ZHar    A    G        0      0        2 
  10  chr10_78489933   Sample    A    G        0      0        2 
  10  chr10_78491858     AAsi    A    G        0      0        2 
  10  chr10_78491858     AKia    A    G        0      0        2 
  10  chr10_78491858     AOna    A    G        0      0        2 
  10  chr10_78491858     ASom    A    G      0.5      1        2 
  10  chr10_78491858     HCab    A    G        0      0        2 
  10  chr10_78491858     HPrz    A    G        0      0        2 
  10  chr10_78491858     ZBoe    A    G      0.5      1        2 
  10  chr10_78491858     ZGre    A    G        0      0        2 
  10  chr10_78491858     ZHar    A    G        0      0        2 
  10  chr10_78491858   Sample    A    G        0      0        2 
  10  chr10_78495212     AAsi    C    A        0      0        2 
  10  chr10_78495212     AKia    C    A        0      0        2 
  10  chr10_78495212     AOna    C    A        0      0        2 
  10  chr10_78495212     ASom    C    A        0      0        2 
  10  chr10_78495212     HCab    C    A        1      2        2 
  10  chr10_78495212     HPrz    C    A        1      2        2 
  10  chr10_78495212     ZBoe    C    A        0      0        2 
  10  chr10_78495212     ZGre    C    A        0      0        2 
  10  chr10_78495212     ZHar    C    A        0      0        2 
  10  chr10_78495212   Sample    C    A        0      0        2 
  10  chr10_78500111     AAsi    T    C        0      0        2 
  10  chr10_78500111     AKia    T    C        0      0        2 
  10  chr10_78500111     AOna    T    C        1      2        2 
  10  chr10_78500111     ASom    T    C        0      0        2 
  10  chr10_78500111     HCab    T    C        0      0        2 
  10  chr10_78500111     HPrz    T    C        0      0        2 
  10  chr10_78500111     ZBoe    T    C        0      0        2 
  10  chr10_78500111     ZGre    T    C        0      0        2 
  10  chr10_78500111     ZHar    T    C        0      0        2 
  10  chr10_78500111   Sample    T    C        0      0        2 
  10  chr10_78500389     AAsi    A    G      0.5      1        2 
  10  chr10_78500389     AKia    A    G        0      0        2 
  10  chr10_78500389     AOna    A    G        0      0        2 
  10  chr10_78500389     ASom    A    G        0      0        2 
  10  chr10_78500389     HCab    A    G        0      0        2 
  10  chr10_78500389     HPrz    A    G        0      0        2 
  10  chr10_78500389     ZBoe    A    G        0      0        2 
  10  chr10_78500389     ZGre    A    G        0      0        2 
  10  chr10_78500389     ZHar    A    G        0      0        2 
  10  chr10_78500389   Sample    A    G        0      0        2 
  10  chr10_78502858     AAsi    G    A        0      0        2 
  10  chr10_78502858     AKia    G    A        0      0        2 
  10  chr10_78502858     AOna    G    A        0      0        2 
  10  chr10_78502858     ASom    G    A        0      0        2 
  10  chr10_78502858     HCab    G    A        0      0        2 
  10  chr10_78502858     HPrz    G    A        0      0        2 
  10  chr10_78502858     ZBoe    G    A        0      0        2 
  10  chr10_78502858     ZGre    G    A        1      2        2 
  10  chr10_78502858     ZHar    G    A        0      0        2 
  10  chr10_78502858   Sample    G    A        0      0        2 
  10  chr10_78509401     AAsi    C    T        0      0        2 
  10  chr10_78509401     AKia    C    T        0      0        2 
  10  chr10_78509401     AOna    C    T        0      0        2 
  10  chr10_78509401     ASom    C    T        0      0        2 
  10  chr10_78509401     HCab    C    T        1      2        2 
  10  chr10_78509401     HPrz    C    T        1      2        2 
  10  chr10_78509401     ZBoe    C    T        0      0        2 
  10  chr10_78509401     ZGre    C    T        0      0        2 
  10  chr10_78509401     ZHar    C    T        0      0        2 
  10  chr10_78509401   Sample    C    T        0      0        2 
  10  chr10_78516044     AAsi    C    A        0      0        2 
  10  chr10_78516044     AKia    C    A        0      0        2 
  10  chr10_78516044     AOna    C    A        0      0        2 
  10  chr10_78516044     ASom    C    A        0      0        2 
  10  chr10_78516044     HCab    C    A        1      2        2 
  10  chr10_78516044     HPrz    C    A        1      2        2 
  10  chr10_78516044     ZBoe    C    A        0      0        2 
  10  chr10_78516044     ZGre    C    A        0      0        2 
  10  chr10_78516044     ZHar    C    A        0      0        2 
  10  chr10_78516044   Sample    C    A        0      0        2 
  10  chr10_78519052     AAsi    C    T        1      2        2 
  10  chr10_78519052     AKia    C    T        0      0        2 
  10  chr10_78519052     AOna    C    T        0      0        2 
  10  chr10_78519052     ASom    C    T        1      2        2 
  10  chr10_78519052     HCab    C    T        0      0        2 
  10  chr10_78519052     HPrz    C    T        0      0        2 
  10  chr10_78519052     ZBoe    C    T        0      0        2 
  10  chr10_78519052     ZGre    C    T        0      0        2 
  10  chr10_78519052     ZHar    C    T        0      0        2 
  10  chr10_78519052   Sample    C    T        1      2        2 
  10  chr10_78523032     AAsi    A    G        0      0        2 
  10  chr10_78523032     AKia    A    G        0      0        2 
  10  chr10_78523032     AOna    A    G        0      0        2 
  10  chr10_78523032     ASom    A    G        0      0        2 
  10  chr10_78523032     HCab    A    G        1      2        2 
  10  chr10_78523032     HPrz    A    G        1      2        2 
  10  chr10_78523032     ZBoe    A    G        0      0        2 
  10  chr10_78523032     ZGre    A    G        0      0        2 
  10  chr10_78523032     ZHar    A    G        0      0        2 
  10  chr10_78523032   Sample    A    G        0      0        2 
  10  chr10_78524429     AAsi    A    G        0      0        2 
  10  chr10_78524429     AKia    A    G        0      0        2 
  10  chr10_78524429     AOna    A    G        0      0        2 
  10  chr10_78524429     ASom    A    G        0      0        2 
  10  chr10_78524429     HCab    A    G        1      2        2 
  10  chr10_78524429     HPrz    A    G        1      2        2 
  10  chr10_78524429     ZBoe    A    G        0      0        2 
  10  chr10_78524429     ZGre    A    G        0      0        2 
  10  chr10_78524429     ZHar    A    G        0      0        2 
  10  chr10_78524429   Sample    A    G        0      0        2 
  10  chr10_78538221     AAsi    G    T        0      0        2 
  10  chr10_78538221     AKia    G    T        1      2        2 
  10  chr10_78538221     AOna    G    T        0      0        2 
  10  chr10_78538221     ASom    G    T        0      0        2 
  10  chr10_78538221     HCab    G    T        0      0        2 
  10  chr10_78538221     HPrz    G    T        0      0        2 
  10  chr10_78538221     ZBoe    G    T        1      2        2 
  10  chr10_78538221     ZGre    G    T        1      2        2 
  10  chr10_78538221     ZHar    G    T        1      2        2 
  10  chr10_78538221   Sample    G    T        0      0        2 
  10  chr10_78538303     AAsi    T    C        0      0        2 
  10  chr10_78538303     AKia    T    C        0      0        2 
  10  chr10_78538303     AOna    T    C        0      0        2 
  10  chr10_78538303     ASom    T    C        0      0        2 
  10  chr10_78538303     HCab    T    C        1      2        2 
  10  chr10_78538303     HPrz    T    C        1      2        2 
  10  chr10_78538303     ZBoe    T    C        0      0        2 
  10  chr10_78538303     ZGre    T    C        0      0        2 
  10  chr10_78538303     ZHar    T    C        0      0        2 
  10  chr10_78538303   Sample    T    C        0      0        2 
  10  chr10_78538481     AAsi    T    C        0      0        2 
  10  chr10_78538481     AKia    T    C        0      0        2 
  10  chr10_78538481     AOna    T    C        0      0        2 
  10  chr10_78538481     ASom    T    C        0      0        2 
  10  chr10_78538481     HCab    T    C        0      0        2 
  10  chr10_78538481     HPrz    T    C        0      0        2 
  10  chr10_78538481     ZBoe    T    C        0      0        2 
  10  chr10_78538481     ZGre    T    C        0      0        2 
  10  chr10_78538481     ZHar    T    C        1      2        2 
  10  chr10_78538481   Sample    T    C        0      0        2 
  10  chr10_78541936     AAsi    G    C        0      0        2 
  10  chr10_78541936     AKia    G    C        0      0        2 
  10  chr10_78541936     AOna    G    C        0      0        2 
  10  chr10_78541936     ASom    G    C        0      0        2 
  10  chr10_78541936     HCab    G    C        0      0        2 
  10  chr10_78541936     HPrz    G    C        0      0        2 
  10  chr10_78541936     ZBoe    G    C      0.5      1        2 
  10  chr10_78541936     ZGre    G    C        1      2        2 
  10  chr10_78541936     ZHar    G    C        0      0        2 
  10  chr10_78541936   Sample    G    C        0      0        2 
  10  chr10_78550468     AAsi    A    G        1      2        2 
  10  chr10_78550468     AKia    A    G        0      0        2 
  10  chr10_78550468     AOna    A    G        0      0        2 
  10  chr10_78550468     ASom    A    G        1      2        2 
  10  chr10_78550468     HCab    A    G        0      0        2 
  10  chr10_78550468     HPrz    A    G        0      0        2 
  10  chr10_78550468     ZBoe    A    G        0      0        2 
  10  chr10_78550468     ZGre    A    G        0      0        2 
  10  chr10_78550468     ZHar    A    G        0      0        2 
  10  chr10_78550468   Sample    A    G        1      2        2 
  10  chr10_78553990     AAsi    C    T        0      0        2 
  10  chr10_78553990     AKia    C    T      0.5      1        2 
  10  chr10_78553990     AOna    C    T        0      0        2 
  10  chr10_78553990     ASom    C    T        0      0        2 
  10  chr10_78553990     HCab    C    T        0      0        2 
  10  chr10_78553990     HPrz    C    T        0      0        2 
  10  chr10_78553990     ZBoe    C    T        0      0        2 
  10  chr10_78553990     ZGre    C    T        0      0        2 
  10  chr10_78553990     ZHar    C    T        0      0        2 
  10  chr10_78553990   Sample    C    T        0      0        2 
  10  chr10_78559085     AAsi    T    C        0      0        2 
  10  chr10_78559085     AKia    T    C        0      0        2 
  10  chr10_78559085     AOna    T    C        0      0        2 
  10  chr10_78559085     ASom    T    C        0      0        2 
  10  chr10_78559085     HCab    T    C        0      0        2 
  10  chr10_78559085     HPrz    T    C        0      0        2 
  10  chr10_78559085     ZBoe    T    C        0      0        2 
  10  chr10_78559085     ZGre    T    C        1      2        2 
  10  chr10_78559085     ZHar    T    C        0      0        2 
  10  chr10_78559085   Sample    T    C        0      0        2 
  10  chr10_78559526     AAsi    A    C        0      0        2 
  10  chr10_78559526     AKia    A    C        0      0        2 
  10  chr10_78559526     AOna    A    C        0      0        2 
  10  chr10_78559526     ASom    A    C        0      0        2 
  10  chr10_78559526     HCab    A    C        1      2        2 
  10  chr10_78559526     HPrz    A    C        1      2        2 
  10  chr10_78559526     ZBoe    A    C        0      0        2 
  10  chr10_78559526     ZGre    A    C        0      0        2 
  10  chr10_78559526     ZHar    A    C        0      0        2 
  10  chr10_78559526   Sample    A    C        0      0        2 
  10  chr10_78563014     AAsi    T    A        0      0        2 
  10  chr10_78563014     AKia    T    A        0      0        2 
  10  chr10_78563014     AOna    T    A        0      0        2 
  10  chr10_78563014     ASom    T    A        0      0        2 
  10  chr10_78563014     HCab    T    A        0      0        2 
  10  chr10_78563014     HPrz    T    A        0      0        2 
  10  chr10_78563014     ZBoe    T    A        0      0        2 
  10  chr10_78563014     ZGre    T    A        1      2        2 
  10  chr10_78563014     ZHar    T    A        0      0        2 
  10  chr10_78563014   Sample    T    A        0      0        2 
  10  chr10_78582676     AAsi    C    T        0      0        2 
  10  chr10_78582676     AKia    C    T        0      0        2 
  10  chr10_78582676     AOna    C    T        0      0        2 
  10  chr10_78582676     ASom    C    T        0      0        2 
  10  chr10_78582676     HCab    C    T        0      0        2 
  10  chr10_78582676     HPrz    C    T        0      0        2 
  10  chr10_78582676     ZBoe    C    T        0      0        2 
  10  chr10_78582676     ZGre    C    T        1      2        2 
  10  chr10_78582676     ZHar    C    T        0      0        2 
  10  chr10_78582676   Sample    C    T        0      0        2 
  10  chr10_78583743     AAsi    T    C        0      0        2 
  10  chr10_78583743     AKia    T    C        0      0        2 
  10  chr10_78583743     AOna    T    C        0      0        2 
  10  chr10_78583743     ASom    T    C      0.5      1        2 
  10  chr10_78583743     HCab    T    C        0      0        2 
  10  chr10_78583743     HPrz    T    C        0      0        2 
  10  chr10_78583743     ZBoe    T    C        0      0        2 
  10  chr10_78583743     ZGre    T    C        0      0        2 
  10  chr10_78583743     ZHar    T    C        0      0        2 
  10  chr10_78583743   Sample    T    C        0      0        2 
  10  chr10_78585473     AAsi    C    A        0      0        2 
  10  chr10_78585473     AKia    C    A        0      0        2 
  10  chr10_78585473     AOna    C    A        0      0        2 
  10  chr10_78585473     ASom    C    A        0      0        2 
  10  chr10_78585473     HCab    C    A        0      0        2 
  10  chr10_78585473     HPrz    C    A        0      0        2 
  10  chr10_78585473     ZBoe    C    A        1      2        2 
  10  chr10_78585473     ZGre    C    A        0      0        2 
  10  chr10_78585473     ZHar    C    A        0      0        2 
  10  chr10_78585473   Sample    C    A        0      0        2 
  10  chr10_78585865     AAsi    T    C      0.5      1        2 
  10  chr10_78585865     AKia    T    C        0      0        2 
  10  chr10_78585865     AOna    T    C        0      0        2 
  10  chr10_78585865     ASom    T    C        0      0        2 
  10  chr10_78585865     HCab    T    C        0      0        2 
  10  chr10_78585865     HPrz    T    C        0      0        2 
  10  chr10_78585865     ZBoe    T    C        0      0        2 
  10  chr10_78585865     ZGre    T    C        0      0        2 
  10  chr10_78585865     ZHar    T    C        0      0        2 
  10  chr10_78585865   Sample    T    C        0      0        2 
  10  chr10_78586806     AAsi    C    T      0.5      1        2 
  10  chr10_78586806     AKia    C    T        0      0        2 
  10  chr10_78586806     AOna    C    T        0      0        2 
  10  chr10_78586806     ASom    C    T      0.5      1        2 
  10  chr10_78586806     HCab    C    T        0      0        2 
  10  chr10_78586806     HPrz    C    T        0      0        2 
  10  chr10_78586806     ZBoe    C    T        0      0        2 
  10  chr10_78586806     ZGre    C    T        0      0        2 
  10  chr10_78586806     ZHar    C    T        0      0        2 
  10  chr10_78586806   Sample    C    T        0      0        2 
  10  chr10_78594594     AAsi    T    C        0      0        2 
  10  chr10_78594594     AKia    T    C        0      0        2 
  10  chr10_78594594     AOna    T    C        0      0        2 
  10  chr10_78594594     ASom    T    C        0      0        2 
  10  chr10_78594594     HCab    T    C        0      0        2 
  10  chr10_78594594     HPrz    T    C        0      0        2 
  10  chr10_78594594     ZBoe    T    C        0      0        2 
  10  chr10_78594594     ZGre    T    C        0      0        2 
  10  chr10_78594594     ZHar    T    C        1      2        2 
  10  chr10_78594594   Sample    T    C        0      0        2 
  10  chr10_78596232     AAsi    T    C        0      0        2 
  10  chr10_78596232     AKia    T    C        0      0        2 
  10  chr10_78596232     AOna    T    C        0      0        2 
  10  chr10_78596232     ASom    T    C        0      0        2 
  10  chr10_78596232     HCab    T    C        0      0        2 
  10  chr10_78596232     HPrz    T    C        0      0        2 
  10  chr10_78596232     ZBoe    T    C        0      0        2 
  10  chr10_78596232     ZGre    T    C        1      2        2 
  10  chr10_78596232     ZHar    T    C        0      0        2 
  10  chr10_78596232   Sample    T    C        0      0        2 
  10  chr10_78602412     AAsi    G    C      0.5      1        2 
  10  chr10_78602412     AKia    G    C        0      0        2 
  10  chr10_78602412     AOna    G    C        0      0        2 
  10  chr10_78602412     ASom    G    C        0      0        2 
  10  chr10_78602412     HCab    G    C        0      0        2 
  10  chr10_78602412     HPrz    G    C        0      0        2 
  10  chr10_78602412     ZBoe    G    C        0      0        2 
  10  chr10_78602412     ZGre    G    C        0      0        2 
  10  chr10_78602412     ZHar    G    C        0      0        2 
  10  chr10_78602412   Sample    G    C        0      0        2 
  10  chr10_78603438     AAsi    C    G        0      0        2 
  10  chr10_78603438     AKia    C    G        0      0        2 
  10  chr10_78603438     AOna    C    G        0      0        2 
  10  chr10_78603438     ASom    C    G        0      0        2 
  10  chr10_78603438     HCab    C    G        0      0        2 
  10  chr10_78603438     HPrz    C    G        0      0        2 
  10  chr10_78603438     ZBoe    C    G        1      2        2 
  10  chr10_78603438     ZGre    C    G        0      0        2 
  10  chr10_78603438     ZHar    C    G        0      0        2 
  10  chr10_78603438   Sample    C    G        0      0        2 
  10  chr10_78615017     AAsi    G    T        0      0        2 
  10  chr10_78615017     AKia    G    T        1      2        2 
  10  chr10_78615017     AOna    G    T        0      0        2 
  10  chr10_78615017     ASom    G    T        0      0        2 
  10  chr10_78615017     HCab    G    T        0      0        2 
  10  chr10_78615017     HPrz    G    T        0      0        2 
  10  chr10_78615017     ZBoe    G    T        0      0        2 
  10  chr10_78615017     ZGre    G    T        0      0        2 
  10  chr10_78615017     ZHar    G    T        0      0        2 
  10  chr10_78615017   Sample    G    T        0      0        2 
  10  chr10_78615036     AAsi    A    G        0      0        2 
  10  chr10_78615036     AKia    A    G        0      0        2 
  10  chr10_78615036     AOna    A    G        0      0        2 
  10  chr10_78615036     ASom    A    G        0      0        2 
  10  chr10_78615036     HCab    A    G        0      0        2 
  10  chr10_78615036     HPrz    A    G        0      0        2 
  10  chr10_78615036     ZBoe    A    G        1      2        2 
  10  chr10_78615036     ZGre    A    G        0      0        2 
  10  chr10_78615036     ZHar    A    G        0      0        2 
  10  chr10_78615036   Sample    A    G        0      0        2 
  10  chr10_78615641     AAsi    A    G        0      0        2 
  10  chr10_78615641     AKia    A    G        0      0        2 
  10  chr10_78615641     AOna    A    G        0      0        2 
  10  chr10_78615641     ASom    A    G        0      0        2 
  10  chr10_78615641     HCab    A    G        0      0        2 
  10  chr10_78615641     HPrz    A    G        0      0        2 
  10  chr10_78615641     ZBoe    A    G      0.5      1        2 
  10  chr10_78615641     ZGre    A    G        0      0        2 
  10  chr10_78615641     ZHar    A    G        0      0        2 
  10  chr10_78615641   Sample    A    G        0      0        2 
  10  chr10_78629998     AAsi    G    A        0      0        2 
  10  chr10_78629998     AKia    G    A        0      0        2 
  10  chr10_78629998     AOna    G    A        1      2        2 
  10  chr10_78629998     ASom    G    A        0      0        2 
  10  chr10_78629998     HCab    G    A        0      0        2 
  10  chr10_78629998     HPrz    G    A        0      0        2 
  10  chr10_78629998     ZBoe    G    A        0      0        2 
  10  chr10_78629998     ZGre    G    A        0      0        2 
  10  chr10_78629998     ZHar    G    A        0      0        2 
  10  chr10_78629998   Sample    G    A        0      0        2 
  10  chr10_78648216     AAsi    C    T        0      0        2 
  10  chr10_78648216     AKia    C    T      0.5      1        2 
  10  chr10_78648216     AOna    C    T        0      0        2 
  10  chr10_78648216     ASom    C    T        0      0        2 
  10  chr10_78648216     HCab    C    T        0      0        2 
  10  chr10_78648216     HPrz    C    T        0      0        2 
  10  chr10_78648216     ZBoe    C    T        0      0        2 
  10  chr10_78648216     ZGre    C    T        0      0        2 
  10  chr10_78648216     ZHar    C    T        0      0        2 
  10  chr10_78648216   Sample    C    T        0      0        2 
  10  chr10_78648306     AAsi    G    A        0      0        2 
  10  chr10_78648306     AKia    G    A        0      0        2 
  10  chr10_78648306     AOna    G    A        0      0        2 
  10  chr10_78648306     ASom    G    A        0      0        2 
  10  chr10_78648306     HCab    G    A        1      2        2 
  10  chr10_78648306     HPrz    G    A        1      2        2 
  10  chr10_78648306     ZBoe    G    A        0      0        2 
  10  chr10_78648306     ZGre    G    A        0      0        2 
  10  chr10_78648306     ZHar    G    A        0      0        2 
  10  chr10_78648306   Sample    G    A        0      0        2 
  10  chr10_78687638     AAsi    T    G        0      0        2 
  10  chr10_78687638     AKia    T    G        0      0        2 
  10  chr10_78687638     AOna    T    G        0      0        2 
  10  chr10_78687638     ASom    T    G        0      0        2 
  10  chr10_78687638     HCab    T    G        1      2        2 
  10  chr10_78687638     HPrz    T    G        1      2        2 
  10  chr10_78687638     ZBoe    T    G        0      0        2 
  10  chr10_78687638     ZGre    T    G        0      0        2 
  10  chr10_78687638     ZHar    T    G        0      0        2 
  10  chr10_78687638   Sample    T    G        0      0        2 
  10  chr10_78689388     AAsi    A    G        0      0        2 
  10  chr10_78689388     AKia    A    G        0      0        2 
  10  chr10_78689388     AOna    A    G        0      0        2 
  10  chr10_78689388     ASom    A    G        0      0        2 
  10  chr10_78689388     HCab    A    G      0.5      1        2 
  10  chr10_78689388     HPrz    A    G      0.5      1        2 
  10  chr10_78689388     ZBoe    A    G        0      0        2 
  10  chr10_78689388     ZGre    A    G        0      0        2 
  10  chr10_78689388     ZHar    A    G        0      0        2 
  10  chr10_78689388   Sample    A    G        0      0        2 
  10  chr10_78698798     AAsi    T    C        0      0        2 
  10  chr10_78698798     AKia    T    C        0      0        2 
  10  chr10_78698798     AOna    T    C        0      0        2 
  10  chr10_78698798     ASom    T    C        0      0        2 
  10  chr10_78698798     HCab    T    C        0      0        2 
  10  chr10_78698798     HPrz    T    C        0      0        2 
  10  chr10_78698798     ZBoe    T    C        0      0        2 
  10  chr10_78698798     ZGre    T    C      0.5      1        2 
  10  chr10_78698798     ZHar    T    C        0      0        2 
  10  chr10_78698798   Sample    T    C        0      0        2 
  10  chr10_78717967     AAsi    G    A        0      0        2 
  10  chr10_78717967     AKia    G    A        0      0        2 
  10  chr10_78717967     AOna    G    A        0      0        2 
  10  chr10_78717967     ASom    G    A        0      0        2 
  10  chr10_78717967     HCab    G    A        1      2        2 
  10  chr10_78717967     HPrz    G    A        1      2        2 
  10  chr10_78717967     ZBoe    G    A        0      0        2 
  10  chr10_78717967     ZGre    G    A        0      0        2 
  10  chr10_78717967     ZHar    G    A        0      0        2 
  10  chr10_78717967   Sample    G    A        0      0        2 
  10  chr10_78723350     AAsi    C    G        1      2        2 
  10  chr10_78723350     AKia    C    G        0      0        2 
  10  chr10_78723350     AOna    C    G        0      0        2 
  10  chr10_78723350     ASom    C    G        1      2        2 
  10  chr10_78723350     HCab    C    G        0      0        2 
  10  chr10_78723350     HPrz    C    G        0      0        2 
  10  chr10_78723350     ZBoe    C    G        0      0        2 
  10  chr10_78723350     ZGre    C    G        0      0        2 
  10  chr10_78723350     ZHar    C    G        0      0        2 
  10  chr10_78723350   Sample    C    G        1      2        2 
  10  chr10_78727127     AAsi    T    C        0      0        2 
  10  chr10_78727127     AKia    T    C        0      0        2 
  10  chr10_78727127     AOna    T    C        0      0        2 
  10  chr10_78727127     ASom    T    C        0      0        2 
  10  chr10_78727127     HCab    T    C        0      0        2 
  10  chr10_78727127     HPrz    T    C        1      2        2 
  10  chr10_78727127     ZBoe    T    C        0      0        2 
  10  chr10_78727127     ZGre    T    C        0      0        2 
  10  chr10_78727127     ZHar    T    C        0      0        2 
  10  chr10_78727127   Sample    T    C        0      0        2 
  10  chr10_78728840     AAsi    G    A        0      0        2 
  10  chr10_78728840     AKia    G    A        0      0        2 
  10  chr10_78728840     AOna    G    A        0      0        2 
  10  chr10_78728840     ASom    G    A        0      0        2 
  10  chr10_78728840     HCab    G    A        1      2        2 
  10  chr10_78728840     HPrz    G    A        1      2        2 
  10  chr10_78728840     ZBoe    G    A        0      0        2 
  10  chr10_78728840     ZGre    G    A        0      0        2 
  10  chr10_78728840     ZHar    G    A        0      0        2 
  10  chr10_78728840   Sample    G    A        0      0        2 
  10  chr10_78735058     AAsi    C    T        0      0        2 
  10  chr10_78735058     AKia    C    T        1      2        2 
  10  chr10_78735058     AOna    C    T        0      0        2 
  10  chr10_78735058     ASom    C    T        0      0        2 
  10  chr10_78735058     HCab    C    T        0      0        2 
  10  chr10_78735058     HPrz    C    T        0      0        2 
  10  chr10_78735058     ZBoe    C    T        0      0        2 
  10  chr10_78735058     ZGre    C    T        0      0        2 
  10  chr10_78735058     ZHar    C    T        0      0        2 
  10  chr10_78735058   Sample    C    T        0      0        2 
  10  chr10_78735284     AAsi    A    G        0      0        2 
  10  chr10_78735284     AKia    A    G        1      2        2 
  10  chr10_78735284     AOna    A    G        1      2        2 
  10  chr10_78735284     ASom    A    G        1      2        2 
  10  chr10_78735284     HCab    A    G        0      0        2 
  10  chr10_78735284     HPrz    A    G        0      0        2 
  10  chr10_78735284     ZBoe    A    G        0      0        2 
  10  chr10_78735284     ZGre    A    G        0      0        2 
  10  chr10_78735284     ZHar    A    G        0      0        2 
  10  chr10_78735284   Sample    A    G        0      0        2 
  10  chr10_78747704     AAsi    A    G        0      0        2 
  10  chr10_78747704     AKia    A    G        0      0        2 
  10  chr10_78747704     AOna    A    G        0      0        2 
  10  chr10_78747704     ASom    A    G        0      0        2 
  10  chr10_78747704     HCab    A    G        1      2        2 
  10  chr10_78747704     HPrz    A    G        1      2        2 
  10  chr10_78747704     ZBoe    A    G        0      0        2 
  10  chr10_78747704     ZGre    A    G        0      0        2 
  10  chr10_78747704     ZHar    A    G        0      0        2 
  10  chr10_78747704   Sample    A    G        0      0        2 
  10  chr10_78751429     AAsi    C    A        0      0        2 
  10  chr10_78751429     AKia    C    A        0      0        2 
  10  chr10_78751429     AOna    C    A        0      0        2 
  10  chr10_78751429     ASom    C    A        0      0        2 
  10  chr10_78751429     HCab    C    A      0.5      1        2 
  10  chr10_78751429     HPrz    C    A        0      0        2 
  10  chr10_78751429     ZBoe    C    A        0      0        2 
  10  chr10_78751429     ZGre    C    A        0      0        2 
  10  chr10_78751429     ZHar    C    A        0      0        2 
  10  chr10_78751429   Sample    C    A        0      0        2 
  10  chr10_78753938     AAsi    C    T        0      0        2 
  10  chr10_78753938     AKia    C    T        0      0        2 
  10  chr10_78753938     AOna    C    T        0      0        2 
  10  chr10_78753938     ASom    C    T        0      0        2 
  10  chr10_78753938     HCab    C    T        0      0        2 
  10  chr10_78753938     HPrz    C    T        0      0        2 
  10  chr10_78753938     ZBoe    C    T      0.5      1        2 
  10  chr10_78753938     ZGre    C    T        0      0        2 
  10  chr10_78753938     ZHar    C    T        0      0        2 
  10  chr10_78753938   Sample    C    T        0      0        2 
  10  chr10_78755167     AAsi    A    G        0      0        2 
  10  chr10_78755167     AKia    A    G        0      0        2 
  10  chr10_78755167     AOna    A    G        0      0        2 
  10  chr10_78755167     ASom    A    G        0      0        2 
  10  chr10_78755167     HCab    A    G        1      2        2 
  10  chr10_78755167     HPrz    A    G        1      2        2 
  10  chr10_78755167     ZBoe    A    G        0      0        2 
  10  chr10_78755167     ZGre    A    G        0      0        2 
  10  chr10_78755167     ZHar    A    G        0      0        2 
  10  chr10_78755167   Sample    A    G        0      0        2 
  10  chr10_78765653     AAsi    G    A        0      0        2 
  10  chr10_78765653     AKia    G    A        0      0        2 
  10  chr10_78765653     AOna    G    A        0      0        2 
  10  chr10_78765653     ASom    G    A        0      0        2 
  10  chr10_78765653     HCab    G    A        0      0        2 
  10  chr10_78765653     HPrz    G    A      0.5      1        2 
  10  chr10_78765653     ZBoe    G    A        0      0        2 
  10  chr10_78765653     ZGre    G    A        0      0        2 
  10  chr10_78765653     ZHar    G    A        0      0        2 
  10  chr10_78765653   Sample    G    A        0      0        2 
  10  chr10_78765720     AAsi    A    T        0      0        2 
  10  chr10_78765720     AKia    A    T        1      2        2 
  10  chr10_78765720     AOna    A    T        0      0        2 
  10  chr10_78765720     ASom    A    T        0      0        2 
  10  chr10_78765720     HCab    A    T        0      0        2 
  10  chr10_78765720     HPrz    A    T        0      0        2 
  10  chr10_78765720     ZBoe    A    T        0      0        2 
  10  chr10_78765720     ZGre    A    T        0      0        2 
  10  chr10_78765720     ZHar    A    T        0      0        2 
  10  chr10_78765720   Sample    A    T        0      0        2 
  10  chr10_78792688     AAsi    C    G        0      0        2 
  10  chr10_78792688     AKia    C    G        0      0        2 
  10  chr10_78792688     AOna    C    G        1      2        2 
  10  chr10_78792688     ASom    C    G        0      0        2 
  10  chr10_78792688     HCab    C    G        0      0        2 
  10  chr10_78792688     HPrz    C    G        0      0        2 
  10  chr10_78792688     ZBoe    C    G        0      0        2 
  10  chr10_78792688     ZGre    C    G        0      0        2 
  10  chr10_78792688     ZHar    C    G        0      0        2 
  10  chr10_78792688   Sample    C    G        0      0        2 
  10  chr10_78807655     AAsi    A    G        0      0        2 
  10  chr10_78807655     AKia    A    G        0      0        2 
  10  chr10_78807655     AOna    A    G        0      0        2 
  10  chr10_78807655     ASom    A    G        0      0        2 
  10  chr10_78807655     HCab    A    G        0      0        2 
  10  chr10_78807655     HPrz    A    G        0      0        2 
  10  chr10_78807655     ZBoe    A    G      0.5      1        2 
  10  chr10_78807655     ZGre    A    G        0      0        2 
  10  chr10_78807655     ZHar    A    G        0      0        2 
  10  chr10_78807655   Sample    A    G        0      0        2 
  10  chr10_78812880     AAsi    T    C        0      0        2 
  10  chr10_78812880     AKia    T    C        0      0        2 
  10  chr10_78812880     AOna    T    C        0      0        2 
  10  chr10_78812880     ASom    T    C        0      0        2 
  10  chr10_78812880     HCab    T    C        1      2        2 
  10  chr10_78812880     HPrz    T    C        1      2        2 
  10  chr10_78812880     ZBoe    T    C        0      0        2 
  10  chr10_78812880     ZGre    T    C        0      0        2 
  10  chr10_78812880     ZHar    T    C        0      0        2 
  10  chr10_78812880   Sample    T    C        0      0        2 
  10  chr10_78813764     AAsi    C    T        0      0        2 
  10  chr10_78813764     AKia    C    T        0      0        2 
  10  chr10_78813764     AOna    C    T        0      0        2 
  10  chr10_78813764     ASom    C    T        0      0        2 
  10  chr10_78813764     HCab    C    T        1      2        2 
  10  chr10_78813764     HPrz    C    T        1      2        2 
  10  chr10_78813764     ZBoe    C    T        0      0        2 
  10  chr10_78813764     ZGre    C    T        0      0        2 
  10  chr10_78813764     ZHar    C    T        0      0        2 
  10  chr10_78813764   Sample    C    T        0      0        2 
  10  chr10_78823168     AAsi    A    G        0      0        2 
  10  chr10_78823168     AKia    A    G        0      0        2 
  10  chr10_78823168     AOna    A    G        0      0        2 
  10  chr10_78823168     ASom    A    G        0      0        2 
  10  chr10_78823168     HCab    A    G        0      0        2 
  10  chr10_78823168     HPrz    A    G        0      0        2 
  10  chr10_78823168     ZBoe    A    G      0.5      1        2 
  10  chr10_78823168     ZGre    A    G        0      0        2 
  10  chr10_78823168     ZHar    A    G        0      0        2 
  10  chr10_78823168   Sample    A    G        0      0        2 
  10  chr10_78826932     AAsi    G    A        0      0        2 
  10  chr10_78826932     AKia    G    A        0      0        2 
  10  chr10_78826932     AOna    G    A        0      0        2 
  10  chr10_78826932     ASom    G    A        0      0        2 
  10  chr10_78826932     HCab    G    A        0      0        2 
  10  chr10_78826932     HPrz    G    A        0      0        2 
  10  chr10_78826932     ZBoe    G    A        0      0        2 
  10  chr10_78826932     ZGre    G    A      0.5      1        2 
  10  chr10_78826932     ZHar    G    A        0      0        2 
  10  chr10_78826932   Sample    G    A        0      0        2 
  10  chr10_78827293     AAsi    G    A        0      0        2 
  10  chr10_78827293     AKia    G    A        0      0        2 
  10  chr10_78827293     AOna    G    A        0      0        2 
  10  chr10_78827293     ASom    G    A      0.5      1        2 
  10  chr10_78827293     HCab    G    A        0      0        2 
  10  chr10_78827293     HPrz    G    A        0      0        2 
  10  chr10_78827293     ZBoe    G    A        0      0        2 
  10  chr10_78827293     ZGre    G    A        0      0        2 
  10  chr10_78827293     ZHar    G    A        0      0        2 
  10  chr10_78827293   Sample    G    A        0      0        2 
  10  chr10_78828793     AAsi    A    G        0      0        2 
  10  chr10_78828793     AKia    A    G        0      0        2 
  10  chr10_78828793     AOna    A    G        0      0        2 
  10  chr10_78828793     ASom    A    G        0      0        2 
  10  chr10_78828793     HCab    A    G        1      2        2 
  10  chr10_78828793     HPrz    A    G        1      2        2 
  10  chr10_78828793     ZBoe    A    G      0.5      1        2 
  10  chr10_78828793     ZGre    A    G      0.5      1        2 
  10  chr10_78828793     ZHar    A    G        0      0        2 
  10  chr10_78828793   Sample    A    G        0      0        2 
  10  chr10_78829487     AAsi    G    A        0      0        2 
  10  chr10_78829487     AKia    G    A        0      0        2 
  10  chr10_78829487     AOna    G    A        0      0        2 
  10  chr10_78829487     ASom    G    A        0      0        2 
  10  chr10_78829487     HCab    G    A        0      0        2 
  10  chr10_78829487     HPrz    G    A        0      0        2 
  10  chr10_78829487     ZBoe    G    A      0.5      1        2 
  10  chr10_78829487     ZGre    G    A        1      2        2 
  10  chr10_78829487     ZHar    G    A        0      0        2 
  10  chr10_78829487   Sample    G    A        0      0        2 
  10  chr10_78830213     AAsi    C    G        0      0        2 
  10  chr10_78830213     AKia    C    G        0      0        2 
  10  chr10_78830213     AOna    C    G        0      0        2 
  10  chr10_78830213     ASom    C    G        0      0        2 
  10  chr10_78830213     HCab    C    G        1      2        2 
  10  chr10_78830213     HPrz    C    G        1      2        2 
  10  chr10_78830213     ZBoe    C    G        0      0        2 
  10  chr10_78830213     ZGre    C    G        0      0        2 
  10  chr10_78830213     ZHar    C    G        0      0        2 
  10  chr10_78830213   Sample    C    G        0      0        2 
  10  chr10_78843966     AAsi    T    C      0.5      1        2 
  10  chr10_78843966     AKia    T    C        0      0        2 
  10  chr10_78843966     AOna    T    C        0      0        2 
  10  chr10_78843966     ASom    T    C        0      0        2 
  10  chr10_78843966     HCab    T    C        0      0        2 
  10  chr10_78843966     HPrz    T    C        0      0        2 
  10  chr10_78843966     ZBoe    T    C        0      0        2 
  10  chr10_78843966     ZGre    T    C        0      0        2 
  10  chr10_78843966     ZHar    T    C        0      0        2 
  10  chr10_78843966   Sample    T    C        1      2        2 
  10  chr10_78844030     AAsi    A    G      0.5      1        2 
  10  chr10_78844030     AKia    A    G        0      0        2 
  10  chr10_78844030     AOna    A    G        0      0        2 
  10  chr10_78844030     ASom    A    G        0      0        2 
  10  chr10_78844030     HCab    A    G        0      0        2 
  10  chr10_78844030     HPrz    A    G        0      0        2 
  10  chr10_78844030     ZBoe    A    G        0      0        2 
  10  chr10_78844030     ZGre    A    G        0      0        2 
  10  chr10_78844030     ZHar    A    G        0      0        2 
  10  chr10_78844030   Sample    A    G        0      0        2 
  10  chr10_78848077     AAsi    C    A        0      0        2 
  10  chr10_78848077     AKia    C    A        0      0        2 
  10  chr10_78848077     AOna    C    A        0      0        2 
  10  chr10_78848077     ASom    C    A        0      0        2 
  10  chr10_78848077     HCab    C    A        0      0        2 
  10  chr10_78848077     HPrz    C    A        0      0        2 
  10  chr10_78848077     ZBoe    C    A        0      0        2 
  10  chr10_78848077     ZGre    C    A        0      0        2 
  10  chr10_78848077     ZHar    C    A      0.5      1        2 
  10  chr10_78848077   Sample    C    A        0      0        2 
  10  chr10_78852579     AAsi    G    A        0      0        2 
  10  chr10_78852579     AKia    G    A        0      0        2 
  10  chr10_78852579     AOna    G    A        0      0        2 
  10  chr10_78852579     ASom    G    A        0      0        2 
  10  chr10_78852579     HCab    G    A        1      2        2 
  10  chr10_78852579     HPrz    G    A        1      2        2 
  10  chr10_78852579     ZBoe    G    A        0      0        2 
  10  chr10_78852579     ZGre    G    A        0      0        2 
  10  chr10_78852579     ZHar    G    A        0      0        2 
  10  chr10_78852579   Sample    G    A        0      0        2 
  10  chr10_78853398     AAsi    C    T        0      0        2 
  10  chr10_78853398     AKia    C    T        0      0        2 
  10  chr10_78853398     AOna    C    T        0      0        2 
  10  chr10_78853398     ASom    C    T        0      0        2 
  10  chr10_78853398     HCab    C    T        0      0        2 
  10  chr10_78853398     HPrz    C    T        0      0        2 
  10  chr10_78853398     ZBoe    C    T        0      0        2 
  10  chr10_78853398     ZGre    C    T        1      2        2 
  10  chr10_78853398     ZHar    C    T        0      0        2 
  10  chr10_78853398   Sample    C    T        0      0        2 
  10  chr10_78860656     AAsi    A    T        0      0        2 
  10  chr10_78860656     AKia    A    T        0      0        2 
  10  chr10_78860656     AOna    A    T        0      0        2 
  10  chr10_78860656     ASom    A    T        0      0        2 
  10  chr10_78860656     HCab    A    T        1      2        2 
  10  chr10_78860656     HPrz    A    T        1      2        2 
  10  chr10_78860656     ZBoe    A    T        0      0        2 
  10  chr10_78860656     ZGre    A    T        0      0        2 
  10  chr10_78860656     ZHar    A    T        0      0        2 
  10  chr10_78860656   Sample    A    T        0      0        2 
  10  chr10_78863616     AAsi    T    C        0      0        2 
  10  chr10_78863616     AKia    T    C        1      2        2 
  10  chr10_78863616     AOna    T    C        0      0        2 
  10  chr10_78863616     ASom    T    C        0      0        2 
  10  chr10_78863616     HCab    T    C        0      0        2 
  10  chr10_78863616     HPrz    T    C        0      0        2 
  10  chr10_78863616     ZBoe    T    C        0      0        2 
  10  chr10_78863616     ZGre    T    C        0      0        2 
  10  chr10_78863616     ZHar    T    C        0      0        2 
  10  chr10_78863616   Sample    T    C        0      0        2 
  10  chr10_78864125     AAsi    T    C        0      0        2 
  10  chr10_78864125     AKia    T    C        1      2        2 
  10  chr10_78864125     AOna    T    C        0      0        2 
  10  chr10_78864125     ASom    T    C        0      0        2 
  10  chr10_78864125     HCab    T    C        0      0        2 
  10  chr10_78864125     HPrz    T    C        0      0        2 
  10  chr10_78864125     ZBoe    T    C        0      0        2 
  10  chr10_78864125     ZGre    T    C        0      0        2 
  10  chr10_78864125     ZHar    T    C        0      0        2 
  10  chr10_78864125   Sample    T    C        0      0        2 
  10  chr10_78871538     AAsi    T    G        0      0        2 
  10  chr10_78871538     AKia    T    G        1      2        2 
  10  chr10_78871538     AOna    T    G        0      0        2 
  10  chr10_78871538     ASom    T    G        0      0        2 
  10  chr10_78871538     HCab    T    G        0      0        2 
  10  chr10_78871538     HPrz    T    G        0      0        2 
  10  chr10_78871538     ZBoe    T    G        0      0        2 
  10  chr10_78871538     ZGre    T    G        0      0        2 
  10  chr10_78871538     ZHar    T    G        0      0        2 
  10  chr10_78871538   Sample    T    G        0      0        2 
  10  chr10_78873622     AAsi    G    A        0      0        2 
  10  chr10_78873622     AKia    G    A        0      0        2 
  10  chr10_78873622     AOna    G    A        0      0        2 
  10  chr10_78873622     ASom    G    A        0      0        2 
  10  chr10_78873622     HCab    G    A        1      2        2 
  10  chr10_78873622     HPrz    G    A        1      2        2 
  10  chr10_78873622     ZBoe    G    A        0      0        2 
  10  chr10_78873622     ZGre    G    A        0      0        2 
  10  chr10_78873622     ZHar    G    A        0      0        2 
  10  chr10_78873622   Sample    G    A        0      0        2 
  10  chr10_78877163     AAsi    T    C        0      0        2 
  10  chr10_78877163     AKia    T    C        0      0        2 
  10  chr10_78877163     AOna    T    C        0      0        2 
  10  chr10_78877163     ASom    T    C        0      0        2 
  10  chr10_78877163     HCab    T    C        1      2        2 
  10  chr10_78877163     HPrz    T    C        1      2        2 
  10  chr10_78877163     ZBoe    T    C        0      0        2 
  10  chr10_78877163     ZGre    T    C        0      0        2 
  10  chr10_78877163     ZHar    T    C        0      0        2 
  10  chr10_78877163   Sample    T    C        0      0        2 
  10  chr10_78888283     AAsi    A    C        0      0        2 
  10  chr10_78888283     AKia    A    C        0      0        2 
  10  chr10_78888283     AOna    A    C        0      0        2 
  10  chr10_78888283     ASom    A    C        0      0        2 
  10  chr10_78888283     HCab    A    C        0      0        2 
  10  chr10_78888283     HPrz    A    C        0      0        2 
  10  chr10_78888283     ZBoe    A    C        0      0        2 
  10  chr10_78888283     ZGre    A    C        0      0        2 
  10  chr10_78888283     ZHar    A    C        1      2        2 
  10  chr10_78888283   Sample    A    C        0      0        2 
  10  chr10_78892206     AAsi    C    T        0      0        2 
  10  chr10_78892206     AKia    C    T        1      2        2 
  10  chr10_78892206     AOna    C    T        1      2        2 
  10  chr10_78892206     ASom    C    T        0      0        2 
  10  chr10_78892206     HCab    C    T        0      0        2 
  10  chr10_78892206     HPrz    C    T        0      0        2 
  10  chr10_78892206     ZBoe    C    T        1      2        2 
  10  chr10_78892206     ZGre    C    T        0      0        2 
  10  chr10_78892206     ZHar    C    T        1      2        2 
  10  chr10_78892206   Sample    C    T        0      0        2 
  10  chr10_78906577     AAsi    A    C        0      0        2 
  10  chr10_78906577     AKia    A    C        0      0        2 
  10  chr10_78906577     AOna    A    C        0      0        2 
  10  chr10_78906577     ASom    A    C        0      0        2 
  10  chr10_78906577     HCab    A    C        0      0        2 
  10  chr10_78906577     HPrz    A    C        0      0        2 
  10  chr10_78906577     ZBoe    A    C        0      0        2 
  10  chr10_78906577     ZGre    A    C      0.5      1        2 
  10  chr10_78906577     ZHar    A    C        0      0        2 
  10  chr10_78906577   Sample    A    C        0      0        2 
  10  chr10_78909540     AAsi    G    A        0      0        2 
  10  chr10_78909540     AKia    G    A        0      0        2 
  10  chr10_78909540     AOna    G    A        0      0        2 
  10  chr10_78909540     ASom    G    A        0      0        2 
  10  chr10_78909540     HCab    G    A        1      2        2 
  10  chr10_78909540     HPrz    G    A        1      2        2 
  10  chr10_78909540     ZBoe    G    A        0      0        2 
  10  chr10_78909540     ZGre    G    A        0      0        2 
  10  chr10_78909540     ZHar    G    A        0      0        2 
  10  chr10_78909540   Sample    G    A        0      0        2 
  10  chr10_78914667     AAsi    G    C        0      0        2 
  10  chr10_78914667     AKia    G    C        0      0        2 
  10  chr10_78914667     AOna    G    C        1      2        2 
  10  chr10_78914667     ASom    G    C        0      0        2 
  10  chr10_78914667     HCab    G    C        0      0        2 
  10  chr10_78914667     HPrz    G    C        0      0        2 
  10  chr10_78914667     ZBoe    G    C        0      0        2 
  10  chr10_78914667     ZGre    G    C        0      0        2 
  10  chr10_78914667     ZHar    G    C        0      0        2 
  10  chr10_78914667   Sample    G    C        0      0        2 
  10  chr10_78921460     AAsi    G    A        0      0        2 
  10  chr10_78921460     AKia    G    A        0      0        2 
  10  chr10_78921460     AOna    G    A        0      0        2 
  10  chr10_78921460     ASom    G    A        0      0        2 
  10  chr10_78921460     HCab    G    A        0      0        2 
  10  chr10_78921460     HPrz    G    A        1      2        2 
  10  chr10_78921460     ZBoe    G    A        0      0        2 
  10  chr10_78921460     ZGre    G    A        0      0        2 
  10  chr10_78921460     ZHar    G    A        0      0        2 
  10  chr10_78921460   Sample    G    A        0      0        2 
  10  chr10_78926324     AAsi    A    G        0      0        2 
  10  chr10_78926324     AKia    A    G        0      0        2 
  10  chr10_78926324     AOna    A    G        0      0        2 
  10  chr10_78926324     ASom    A    G        0      0        2 
  10  chr10_78926324     HCab    A    G        0      0        2 
  10  chr10_78926324     HPrz    A    G        0      0        2 
  10  chr10_78926324     ZBoe    A    G        0      0        2 
  10  chr10_78926324     ZGre    A    G        0      0        2 
  10  chr10_78926324     ZHar    A    G      0.5      1        2 
  10  chr10_78926324   Sample    A    G        0      0        2 
  10  chr10_78930258     AAsi    C    T        1      2        2 
  10  chr10_78930258     AKia    C    T        0      0        2 
  10  chr10_78930258     AOna    C    T        0      0        2 
  10  chr10_78930258     ASom    C    T        1      2        2 
  10  chr10_78930258     HCab    C    T        0      0        2 
  10  chr10_78930258     HPrz    C    T        0      0        2 
  10  chr10_78930258     ZBoe    C    T        0      0        2 
  10  chr10_78930258     ZGre    C    T        0      0        2 
  10  chr10_78930258     ZHar    C    T        0      0        2 
  10  chr10_78930258   Sample    C    T        1      2        2 
  10  chr10_78931931     AAsi    C    T        0      0        2 
  10  chr10_78931931     AKia    C    T        0      0        2 
  10  chr10_78931931     AOna    C    T        0      0        2 
  10  chr10_78931931     ASom    C    T        0      0        2 
  10  chr10_78931931     HCab    C    T        0      0        2 
  10  chr10_78931931     HPrz    C    T        0      0        2 
  10  chr10_78931931     ZBoe    C    T        0      0        2 
  10  chr10_78931931     ZGre    C    T        0      0        2 
  10  chr10_78931931     ZHar    C    T      0.5      1        2 
  10  chr10_78931931   Sample    C    T        0      0        2 
  10  chr10_78944717     AAsi    C    T        1      2        2 
  10  chr10_78944717     AKia    C    T        0      0        2 
  10  chr10_78944717     AOna    C    T        0      0        2 
  10  chr10_78944717     ASom    C    T        1      2        2 
  10  chr10_78944717     HCab    C    T        0      0        2 
  10  chr10_78944717     HPrz    C    T        0      0        2 
  10  chr10_78944717     ZBoe    C    T        0      0        2 
  10  chr10_78944717     ZGre    C    T        0      0        2 
  10  chr10_78944717     ZHar    C    T        0      0        2 
  10  chr10_78944717   Sample    C    T        1      2        2 
  10  chr10_78947324     AAsi    T    C        0      0        2 
  10  chr10_78947324     AKia    T    C        0      0        2 
  10  chr10_78947324     AOna    T    C        0      0        2 
  10  chr10_78947324     ASom    T    C        0      0        2 
  10  chr10_78947324     HCab    T    C        0      0        2 
  10  chr10_78947324     HPrz    T    C        0      0        2 
  10  chr10_78947324     ZBoe    T    C        0      0        2 
  10  chr10_78947324     ZGre    T    C      0.5      1        2 
  10  chr10_78947324     ZHar    T    C        0      0        2 
  10  chr10_78947324   Sample    T    C        0      0        2 
  10  chr10_78948293     AAsi    A    G        0      0        2 
  10  chr10_78948293     AKia    A    G        0      0        2 
  10  chr10_78948293     AOna    A    G        0      0        2 
  10  chr10_78948293     ASom    A    G        0      0        2 
  10  chr10_78948293     HCab    A    G      0.5      1        2 
  10  chr10_78948293     HPrz    A    G      0.5      1        2 
  10  chr10_78948293     ZBoe    A    G        0      0        2 
  10  chr10_78948293     ZGre    A    G        0      0        2 
  10  chr10_78948293     ZHar    A    G        0      0        2 
  10  chr10_78948293   Sample    A    G        0      0        2 
  10  chr10_78949272     AAsi    G    A        0      0        2 
  10  chr10_78949272     AKia    G    A        0      0        2 
  10  chr10_78949272     AOna    G    A        0      0        2 
  10  chr10_78949272     ASom    G    A        0      0        2 
  10  chr10_78949272     HCab    G    A        0      0        2 
  10  chr10_78949272     HPrz    G    A        0      0        2 
  10  chr10_78949272     ZBoe    G    A        0      0        2 
  10  chr10_78949272     ZGre    G    A        1      2        2 
  10  chr10_78949272     ZHar    G    A        0      0        2 
  10  chr10_78949272   Sample    G    A        0      0        2 
  10  chr10_78956044     AAsi    T    C        0      0        2 
  10  chr10_78956044     AKia    T    C        0      0        2 
  10  chr10_78956044     AOna    T    C        0      0        2 
  10  chr10_78956044     ASom    T    C        0      0        2 
  10  chr10_78956044     HCab    T    C        1      2        2 
  10  chr10_78956044     HPrz    T    C        1      2        2 
  10  chr10_78956044     ZBoe    T    C        1      2        2 
  10  chr10_78956044     ZGre    T    C      0.5      1        2 
  10  chr10_78956044     ZHar    T    C        0      0        2 
  10  chr10_78956044   Sample    T    C        0      0        2 
  10  chr10_78956093     AAsi    T    C        0      0        2 
  10  chr10_78956093     AKia    T    C        0      0        2 
  10  chr10_78956093     AOna    T    C        0      0        2 
  10  chr10_78956093     ASom    T    C        0      0        2 
  10  chr10_78956093     HCab    T    C      0.5      1        2 
  10  chr10_78956093     HPrz    T    C        1      2        2 
  10  chr10_78956093     ZBoe    T    C        0      0        2 
  10  chr10_78956093     ZGre    T    C        0      0        2 
  10  chr10_78956093     ZHar    T    C        0      0        2 
  10  chr10_78956093   Sample    T    C        0      0        2 
  10  chr10_78957494     AAsi    T    C        0      0        2 
  10  chr10_78957494     AKia    T    C        0      0        2 
  10  chr10_78957494     AOna    T    C        0      0        2 
  10  chr10_78957494     ASom    T    C      0.5      1        2 
  10  chr10_78957494     HCab    T    C        0      0        2 
  10  chr10_78957494     HPrz    T    C        0      0        2 
  10  chr10_78957494     ZBoe    T    C        0      0        2 
  10  chr10_78957494     ZGre    T    C        0      0        2 
  10  chr10_78957494     ZHar    T    C        0      0        2 
  10  chr10_78957494   Sample    T    C        0      0        2 
  10  chr10_78963298     AAsi    T    C        0      0        2 
  10  chr10_78963298     AKia    T    C        0      0        2 
  10  chr10_78963298     AOna    T    C        0      0        2 
  10  chr10_78963298     ASom    T    C        0      0        2 
  10  chr10_78963298     HCab    T    C        0      0        2 
  10  chr10_78963298     HPrz    T    C        0      0        2 
  10  chr10_78963298     ZBoe    T    C        1      2        2 
  10  chr10_78963298     ZGre    T    C        0      0        2 
  10  chr10_78963298     ZHar    T    C        0      0        2 
  10  chr10_78963298   Sample    T    C        0      0        2 
  10  chr10_78970965     AAsi    T    A        0      0        2 
  10  chr10_78970965     AKia    T    A        0      0        2 
  10  chr10_78970965     AOna    T    A        0      0        2 
  10  chr10_78970965     ASom    T    A      0.5      1        2 
  10  chr10_78970965     HCab    T    A        0      0        2 
  10  chr10_78970965     HPrz    T    A        0      0        2 
  10  chr10_78970965     ZBoe    T    A        0      0        2 
  10  chr10_78970965     ZGre    T    A        0      0        2 
  10  chr10_78970965     ZHar    T    A        0      0        2 
  10  chr10_78970965   Sample    T    A        0      0        2 
  10  chr10_78982869     AAsi    T    C        0      0        2 
  10  chr10_78982869     AKia    T    C        0      0        2 
  10  chr10_78982869     AOna    T    C        0      0        2 
  10  chr10_78982869     ASom    T    C        0      0        2 
  10  chr10_78982869     HCab    T    C        0      0        2 
  10  chr10_78982869     HPrz    T    C        0      0        2 
  10  chr10_78982869     ZBoe    T    C        1      2        2 
  10  chr10_78982869     ZGre    T    C        0      0        2 
  10  chr10_78982869     ZHar    T    C        0      0        2 
  10  chr10_78982869   Sample    T    C        0      0        2 
  10  chr10_78985196     AAsi    T    C        0      0        2 
  10  chr10_78985196     AKia    T    C        0      0        2 
  10  chr10_78985196     AOna    T    C        0      0        2 
  10  chr10_78985196     ASom    T    C        0      0        2 
  10  chr10_78985196     HCab    T    C        1      2        2 
  10  chr10_78985196     HPrz    T    C        1      2        2 
  10  chr10_78985196     ZBoe    T    C        0      0        2 
  10  chr10_78985196     ZGre    T    C        0      0        2 
  10  chr10_78985196     ZHar    T    C        0      0        2 
  10  chr10_78985196   Sample    T    C        0      0        2 
  10  chr10_78989244     AAsi    T    C        0      0        2 
  10  chr10_78989244     AKia    T    C        0      0        2 
  10  chr10_78989244     AOna    T    C        0      0        2 
  10  chr10_78989244     ASom    T    C        0      0        2 
  10  chr10_78989244     HCab    T    C      0.5      1        2 
  10  chr10_78989244     HPrz    T    C        0      0        2 
  10  chr10_78989244     ZBoe    T    C        0      0        2 
  10  chr10_78989244     ZGre    T    C        0      0        2 
  10  chr10_78989244     ZHar    T    C        0      0        2 
  10  chr10_78989244   Sample    T    C        0      0        2 
  10  chr10_78995729     AAsi    T    C        0      0        2 
  10  chr10_78995729     AKia    T    C        0      0        2 
  10  chr10_78995729     AOna    T    C        0      0        2 
  10  chr10_78995729     ASom    T    C        0      0        2 
  10  chr10_78995729     HCab    T    C        0      0        2 
  10  chr10_78995729     HPrz    T    C      0.5      1        2 
  10  chr10_78995729     ZBoe    T    C        0      0        2 
  10  chr10_78995729     ZGre    T    C        0      0        2 
  10  chr10_78995729     ZHar    T    C        0      0        2 
  10  chr10_78995729   Sample    T    C        0      0        2 
  10  chr10_78996832     AAsi    T    C        0      0        2 
  10  chr10_78996832     AKia    T    C        0      0        2 
  10  chr10_78996832     AOna    T    C        1      2        2 
  10  chr10_78996832     ASom    T    C        0      0        2 
  10  chr10_78996832     HCab    T    C        0      0        2 
  10  chr10_78996832     HPrz    T    C        0      0        2 
  10  chr10_78996832     ZBoe    T    C        0      0        2 
  10  chr10_78996832     ZGre    T    C        0      0        2 
  10  chr10_78996832     ZHar    T    C        0      0        2 
  10  chr10_78996832   Sample    T    C        0      0        2 
  10  chr10_78997452     AAsi    C    G        0      0        2 
  10  chr10_78997452     AKia    C    G        0      0        2 
  10  chr10_78997452     AOna    C    G        0      0        2 
  10  chr10_78997452     ASom    C    G        0      0        2 
  10  chr10_78997452     HCab    C    G        1      2        2 
  10  chr10_78997452     HPrz    C    G        1      2        2 
  10  chr10_78997452     ZBoe    C    G        0      0        2 
  10  chr10_78997452     ZGre    C    G        0      0        2 
  10  chr10_78997452     ZHar    C    G        0      0        2 
  10  chr10_78997452   Sample    C    G        0      0        2 
  10  chr10_79001753     AAsi    A    G        0      0        2 
  10  chr10_79001753     AKia    A    G        0      0        2 
  10  chr10_79001753     AOna    A    G        0      0        2 
  10  chr10_79001753     ASom    A    G        0      0        2 
  10  chr10_79001753     HCab    A    G        0      0        2 
  10  chr10_79001753     HPrz    A    G        0      0        2 
  10  chr10_79001753     ZBoe    A    G        1      2        2 
  10  chr10_79001753     ZGre    A    G        0      0        2 
  10  chr10_79001753     ZHar    A    G        0      0        2 
  10  chr10_79001753   Sample    A    G        0      0        2 
  10  chr10_79002958     AAsi    A    G        0      0        2 
  10  chr10_79002958     AKia    A    G        0      0        2 
  10  chr10_79002958     AOna    A    G        0      0        2 
  10  chr10_79002958     ASom    A    G        0      0        2 
  10  chr10_79002958     HCab    A    G      0.5      1        2 
  10  chr10_79002958     HPrz    A    G      0.5      1        2 
  10  chr10_79002958     ZBoe    A    G        0      0        2 
  10  chr10_79002958     ZGre    A    G        0      0        2 
  10  chr10_79002958     ZHar    A    G        0      0        2 
  10  chr10_79002958   Sample    A    G        0      0        2 
  10  chr10_79009626     AAsi    G    A      0.5      1        2 
  10  chr10_79009626     AKia    G    A        0      0        2 
  10  chr10_79009626     AOna    G    A        0      0        2 
  10  chr10_79009626     ASom    G    A        0      0        2 
  10  chr10_79009626     HCab    G    A        0      0        2 
  10  chr10_79009626     HPrz    G    A        0      0        2 
  10  chr10_79009626     ZBoe    G    A        0      0        2 
  10  chr10_79009626     ZGre    G    A        0      0        2 
  10  chr10_79009626     ZHar    G    A        0      0        2 
  10  chr10_79009626   Sample    G    A        1      2        2 
  10  chr10_79011363     AAsi    A    G        0      0        2 
  10  chr10_79011363     AKia    A    G        0      0        2 
  10  chr10_79011363     AOna    A    G        0      0        2 
  10  chr10_79011363     ASom    A    G      0.5      1        2 
  10  chr10_79011363     HCab    A    G        0      0        2 
  10  chr10_79011363     HPrz    A    G        0      0        2 
  10  chr10_79011363     ZBoe    A    G        0      0        2 
  10  chr10_79011363     ZGre    A    G        0      0        2 
  10  chr10_79011363     ZHar    A    G        0      0        2 
  10  chr10_79011363   Sample    A    G        0      0        2 
  10  chr10_79014114     AAsi    T    C        0      0        2 
  10  chr10_79014114     AKia    T    C        1      2        2 
  10  chr10_79014114     AOna    T    C        1      2        2 
  10  chr10_79014114     ASom    T    C        0      0        2 
  10  chr10_79014114     HCab    T    C        1      2        2 
  10  chr10_79014114     HPrz    T    C        1      2        2 
  10  chr10_79014114     ZBoe    T    C        0      0        2 
  10  chr10_79014114     ZGre    T    C        0      0        2 
  10  chr10_79014114     ZHar    T    C        0      0        2 
  10  chr10_79014114   Sample    T    C        0      0        2 
  10  chr10_79020429     AAsi    G    A        0      0        2 
  10  chr10_79020429     AKia    G    A        0      0        2 
  10  chr10_79020429     AOna    G    A        0      0        2 
  10  chr10_79020429     ASom    G    A      0.5      1        2 
  10  chr10_79020429     HCab    G    A        0      0        2 
  10  chr10_79020429     HPrz    G    A        0      0        2 
  10  chr10_79020429     ZBoe    G    A        0      0        2 
  10  chr10_79020429     ZGre    G    A        0      0        2 
  10  chr10_79020429     ZHar    G    A        0      0        2 
  10  chr10_79020429   Sample    G    A        0      0        2 
  10  chr10_79035225     AAsi    G    A        0      0        2 
  10  chr10_79035225     AKia    G    A        0      0        2 
  10  chr10_79035225     AOna    G    A        0      0        2 
  10  chr10_79035225     ASom    G    A        0      0        2 
  10  chr10_79035225     HCab    G    A        0      0        2 
  10  chr10_79035225     HPrz    G    A        0      0        2 
  10  chr10_79035225     ZBoe    G    A        0      0        2 
  10  chr10_79035225     ZGre    G    A        0      0        2 
  10  chr10_79035225     ZHar    G    A        1      2        2 
  10  chr10_79035225   Sample    G    A        0      0        2 
  10  chr10_79037538     AAsi    T    C        0      0        2 
  10  chr10_79037538     AKia    T    C        1      2        2 
  10  chr10_79037538     AOna    T    C        1      2        2 
  10  chr10_79037538     ASom    T    C        0      0        2 
  10  chr10_79037538     HCab    T    C        1      2        2 
  10  chr10_79037538     HPrz    T    C        1      2        2 
  10  chr10_79037538     ZBoe    T    C        0      0        2 
  10  chr10_79037538     ZGre    T    C        0      0        2 
  10  chr10_79037538     ZHar    T    C        0      0        2 
  10  chr10_79037538   Sample    T    C        0      0        2 
  10  chr10_79038166     AAsi    G    C        0      0        2 
  10  chr10_79038166     AKia    G    C        0      0        2 
  10  chr10_79038166     AOna    G    C        0      0        2 
  10  chr10_79038166     ASom    G    C        0      0        2 
  10  chr10_79038166     HCab    G    C        1      2        2 
  10  chr10_79038166     HPrz    G    C        1      2        2 
  10  chr10_79038166     ZBoe    G    C        0      0        2 
  10  chr10_79038166     ZGre    G    C        0      0        2 
  10  chr10_79038166     ZHar    G    C        0      0        2 
  10  chr10_79038166   Sample    G    C        0      0        2 
  10  chr10_79038497     AAsi    G    A        0      0        2 
  10  chr10_79038497     AKia    G    A        0      0        2 
  10  chr10_79038497     AOna    G    A        0      0        2 
  10  chr10_79038497     ASom    G    A        0      0        2 
  10  chr10_79038497     HCab    G    A        1      2        2 
  10  chr10_79038497     HPrz    G    A        1      2        2 
  10  chr10_79038497     ZBoe    G    A        0      0        2 
  10  chr10_79038497     ZGre    G    A        0      0        2 
  10  chr10_79038497     ZHar    G    A        0      0        2 
  10  chr10_79038497   Sample    G    A        0      0        2 
  10  chr10_79039254     AAsi    T    C        0      0        2 
  10  chr10_79039254     AKia    T    C        0      0        2 
  10  chr10_79039254     AOna    T    C        0      0        2 
  10  chr10_79039254     ASom    T    C        0      0        2 
  10  chr10_79039254     HCab    T    C        0      0        2 
  10  chr10_79039254     HPrz    T    C        0      0        2 
  10  chr10_79039254     ZBoe    T    C      0.5      1        2 
  10  chr10_79039254     ZGre    T    C        0      0        2 
  10  chr10_79039254     ZHar    T    C        0      0        2 
  10  chr10_79039254   Sample    T    C        0      0        2 
  10  chr10_79040315     AAsi    A    G        0      0        2 
  10  chr10_79040315     AKia    A    G        0      0        2 
  10  chr10_79040315     AOna    A    G        0      0        2 
  10  chr10_79040315     ASom    A    G        0      0        2 
  10  chr10_79040315     HCab    A    G        0      0        2 
  10  chr10_79040315     HPrz    A    G        0      0        2 
  10  chr10_79040315     ZBoe    A    G        1      2        2 
  10  chr10_79040315     ZGre    A    G        0      0        2 
  10  chr10_79040315     ZHar    A    G        0      0        2 
  10  chr10_79040315   Sample    A    G        0      0        2 
  10  chr10_79040762     AAsi    T    A        0      0        2 
  10  chr10_79040762     AKia    T    A        0      0        2 
  10  chr10_79040762     AOna    T    A        0      0        2 
  10  chr10_79040762     ASom    T    A        0      0        2 
  10  chr10_79040762     HCab    T    A        0      0        2 
  10  chr10_79040762     HPrz    T    A        0      0        2 
  10  chr10_79040762     ZBoe    T    A        1      2        2 
  10  chr10_79040762     ZGre    T    A        0      0        2 
  10  chr10_79040762     ZHar    T    A        0      0        2 
  10  chr10_79040762   Sample    T    A        0      0        2 
  10  chr10_79044048     AAsi    T    G        0      0        2 
  10  chr10_79044048     AKia    T    G        0      0        2 
  10  chr10_79044048     AOna    T    G        0      0        2 
  10  chr10_79044048     ASom    T    G        0      0        2 
  10  chr10_79044048     HCab    T    G        0      0        2 
  10  chr10_79044048     HPrz    T    G        0      0        2 
  10  chr10_79044048     ZBoe    T    G        0      0        2 
  10  chr10_79044048     ZGre    T    G        0      0        2 
  10  chr10_79044048     ZHar    T    G        1      2        2 
  10  chr10_79044048   Sample    T    G        0      0        2 
  10  chr10_79048277     AAsi    G    C        0      0        2 
  10  chr10_79048277     AKia    G    C        0      0        2 
  10  chr10_79048277     AOna    G    C        0      0        2 
  10  chr10_79048277     ASom    G    C        0      0        2 
  10  chr10_79048277     HCab    G    C        1      2        2 
  10  chr10_79048277     HPrz    G    C        1      2        2 
  10  chr10_79048277     ZBoe    G    C        0      0        2 
  10  chr10_79048277     ZGre    G    C        0      0        2 
  10  chr10_79048277     ZHar    G    C        0      0        2 
  10  chr10_79048277   Sample    G    C        0      0        2 
  10  chr10_79050334     AAsi    C    T        0      0        2 
  10  chr10_79050334     AKia    C    T        0      0        2 
  10  chr10_79050334     AOna    C    T        0      0        2 
  10  chr10_79050334     ASom    C    T      0.5      1        2 
  10  chr10_79050334     HCab    C    T        0      0        2 
  10  chr10_79050334     HPrz    C    T        0      0        2 
  10  chr10_79050334     ZBoe    C    T        0      0        2 
  10  chr10_79050334     ZGre    C    T        0      0        2 
  10  chr10_79050334     ZHar    C    T        0      0        2 
  10  chr10_79050334   Sample    C    T        0      0        2 
  10  chr10_79051236     AAsi    A    G        0      0        2 
  10  chr10_79051236     AKia    A    G        0      0        2 
  10  chr10_79051236     AOna    A    G        0      0        2 
  10  chr10_79051236     ASom    A    G        0      0        2 
  10  chr10_79051236     HCab    A    G        1      2        2 
  10  chr10_79051236     HPrz    A    G        1      2        2 
  10  chr10_79051236     ZBoe    A    G        0      0        2 
  10  chr10_79051236     ZGre    A    G        0      0        2 
  10  chr10_79051236     ZHar    A    G        0      0        2 
  10  chr10_79051236   Sample    A    G        0      0        2 
  10  chr10_79056480     AAsi    A    T        0      0        2 
  10  chr10_79056480     AKia    A    T        0      0        2 
  10  chr10_79056480     AOna    A    T        0      0        2 
  10  chr10_79056480     ASom    A    T        0      0        2 
  10  chr10_79056480     HCab    A    T        1      2        2 
  10  chr10_79056480     HPrz    A    T        1      2        2 
  10  chr10_79056480     ZBoe    A    T        0      0        2 
  10  chr10_79056480     ZGre    A    T        0      0        2 
  10  chr10_79056480     ZHar    A    T        0      0        2 
  10  chr10_79056480   Sample    A    T        0      0        2 
  10  chr10_79059392     AAsi    C    G      0.5      1        2 
  10  chr10_79059392     AKia    C    G        0      0        2 
  10  chr10_79059392     AOna    C    G        0      0        2 
  10  chr10_79059392     ASom    C    G        0      0        2 
  10  chr10_79059392     HCab    C    G        0      0        2 
  10  chr10_79059392     HPrz    C    G        0      0        2 
  10  chr10_79059392     ZBoe    C    G        0      0        2 
  10  chr10_79059392     ZGre    C    G        0      0        2 
  10  chr10_79059392     ZHar    C    G        0      0        2 
  10  chr10_79059392   Sample    C    G        0      0        2 
  10  chr10_79060735     AAsi    A    G        0      0        2 
  10  chr10_79060735     AKia    A    G        0      0        2 
  10  chr10_79060735     AOna    A    G        0      0        2 
  10  chr10_79060735     ASom    A    G        0      0        2 
  10  chr10_79060735     HCab    A    G      0.5      1        2 
  10  chr10_79060735     HPrz    A    G        0      0        2 
  10  chr10_79060735     ZBoe    A    G        0      0        2 
  10  chr10_79060735     ZGre    A    G        0      0        2 
  10  chr10_79060735     ZHar    A    G        0      0        2 
  10  chr10_79060735   Sample    A    G        0      0        2 
  10  chr10_79074087     AAsi    T    A        0      0        2 
  10  chr10_79074087     AKia    T    A        0      0        2 
  10  chr10_79074087     AOna    T    A        0      0        2 
  10  chr10_79074087     ASom    T    A        0      0        2 
  10  chr10_79074087     HCab    T    A        0      0        2 
  10  chr10_79074087     HPrz    T    A        0      0        2 
  10  chr10_79074087     ZBoe    T    A        0      0        2 
  10  chr10_79074087     ZGre    T    A      0.5      1        2 
  10  chr10_79074087     ZHar    T    A        0      0        2 
  10  chr10_79074087   Sample    T    A        0      0        2 
  10  chr10_79079763     AAsi    G    A        0      0        2 
  10  chr10_79079763     AKia    G    A        0      0        2 
  10  chr10_79079763     AOna    G    A        1      2        2 
  10  chr10_79079763     ASom    G    A        0      0        2 
  10  chr10_79079763     HCab    G    A        0      0        2 
  10  chr10_79079763     HPrz    G    A        0      0        2 
  10  chr10_79079763     ZBoe    G    A        0      0        2 
  10  chr10_79079763     ZGre    G    A        0      0        2 
  10  chr10_79079763     ZHar    G    A        0      0        2 
  10  chr10_79079763   Sample    G    A        0      0        2 
  10  chr10_79085135     AAsi    G    A        0      0        2 
  10  chr10_79085135     AKia    G    A        0      0        2 
  10  chr10_79085135     AOna    G    A        0      0        2 
  10  chr10_79085135     ASom    G    A        0      0        2 
  10  chr10_79085135     HCab    G    A        1      2        2 
  10  chr10_79085135     HPrz    G    A        1      2        2 
  10  chr10_79085135     ZBoe    G    A        0      0        2 
  10  chr10_79085135     ZGre    G    A        0      0        2 
  10  chr10_79085135     ZHar    G    A        0      0        2 
  10  chr10_79085135   Sample    G    A        0      0        2 
  10  chr10_79089681     AAsi    T    A        1      2        2 
  10  chr10_79089681     AKia    T    A        0      0        2 
  10  chr10_79089681     AOna    T    A        0      0        2 
  10  chr10_79089681     ASom    T    A        1      2        2 
  10  chr10_79089681     HCab    T    A        0      0        2 
  10  chr10_79089681     HPrz    T    A        0      0        2 
  10  chr10_79089681     ZBoe    T    A        0      0        2 
  10  chr10_79089681     ZGre    T    A        0      0        2 
  10  chr10_79089681     ZHar    T    A        0      0        2 
  10  chr10_79089681   Sample    T    A        1      2        2 
  10  chr10_79091044     AAsi    G    A        0      0        2 
  10  chr10_79091044     AKia    G    A        0      0        2 
  10  chr10_79091044     AOna    G    A        0      0        2 
  10  chr10_79091044     ASom    G    A        0      0        2 
  10  chr10_79091044     HCab    G    A        1      2        2 
  10  chr10_79091044     HPrz    G    A        1      2        2 
  10  chr10_79091044     ZBoe    G    A        0      0        2 
  10  chr10_79091044     ZGre    G    A        0      0        2 
  10  chr10_79091044     ZHar    G    A        0      0        2 
  10  chr10_79091044   Sample    G    A        0      0        2 
  10  chr10_79100979     AAsi    G    A        0      0        2 
  10  chr10_79100979     AKia    G    A        1      2        2 
  10  chr10_79100979     AOna    G    A        0      0        2 
  10  chr10_79100979     ASom    G    A        0      0        2 
  10  chr10_79100979     HCab    G    A        0      0        2 
  10  chr10_79100979     HPrz    G    A        0      0        2 
  10  chr10_79100979     ZBoe    G    A        0      0        2 
  10  chr10_79100979     ZGre    G    A        0      0        2 
  10  chr10_79100979     ZHar    G    A        0      0        2 
  10  chr10_79100979   Sample    G    A        0      0        2 
  10  chr10_79101472     AAsi    C    T        0      0        2 
  10  chr10_79101472     AKia    C    T        0      0        2 
  10  chr10_79101472     AOna    C    T        0      0        2 
  10  chr10_79101472     ASom    C    T        0      0        2 
  10  chr10_79101472     HCab    C    T        1      2        2 
  10  chr10_79101472     HPrz    C    T        1      2        2 
  10  chr10_79101472     ZBoe    C    T        0      0        2 
  10  chr10_79101472     ZGre    C    T        0      0        2 
  10  chr10_79101472     ZHar    C    T        0      0        2 
  10  chr10_79101472   Sample    C    T        0      0        2 
  10  chr10_79109204     AAsi    A    G      0.5      1        2 
  10  chr10_79109204     AKia    A    G        0      0        2 
  10  chr10_79109204     AOna    A    G        0      0        2 
  10  chr10_79109204     ASom    A    G        0      0        2 
  10  chr10_79109204     HCab    A    G        0      0        2 
  10  chr10_79109204     HPrz    A    G        0      0        2 
  10  chr10_79109204     ZBoe    A    G        0      0        2 
  10  chr10_79109204     ZGre    A    G        0      0        2 
  10  chr10_79109204     ZHar    A    G        0      0        2 
  10  chr10_79109204   Sample    A    G        0      0        2 
  10  chr10_79109333     AAsi    T    C        0      0        2 
  10  chr10_79109333     AKia    T    C        0      0        2 
  10  chr10_79109333     AOna    T    C        0      0        2 
  10  chr10_79109333     ASom    T    C        1      2        2 
  10  chr10_79109333     HCab    T    C        0      0        2 
  10  chr10_79109333     HPrz    T    C        0      0        2 
  10  chr10_79109333     ZBoe    T    C        0      0        2 
  10  chr10_79109333     ZGre    T    C        0      0        2 
  10  chr10_79109333     ZHar    T    C        0      0        2 
  10  chr10_79109333   Sample    T    C        0      0        2 
  10  chr10_79112345     AAsi    T    G        0      0        2 
  10  chr10_79112345     AKia    T    G        0      0        2 
  10  chr10_79112345     AOna    T    G        0      0        2 
  10  chr10_79112345     ASom    T    G        0      0        2 
  10  chr10_79112345     HCab    T    G        1      2        2 
  10  chr10_79112345     HPrz    T    G        1      2        2 
  10  chr10_79112345     ZBoe    T    G        0      0        2 
  10  chr10_79112345     ZGre    T    G        0      0        2 
  10  chr10_79112345     ZHar    T    G        0      0        2 
  10  chr10_79112345   Sample    T    G        0      0        2 
  10  chr10_79114768     AAsi    C    A        0      0        2 
  10  chr10_79114768     AKia    C    A        0      0        2 
  10  chr10_79114768     AOna    C    A        0      0        2 
  10  chr10_79114768     ASom    C    A        0      0        2 
  10  chr10_79114768     HCab    C    A        0      0        2 
  10  chr10_79114768     HPrz    C    A        0      0        2 
  10  chr10_79114768     ZBoe    C    A        1      2        2 
  10  chr10_79114768     ZGre    C    A        0      0        2 
  10  chr10_79114768     ZHar    C    A        0      0        2 
  10  chr10_79114768   Sample    C    A        0      0        2 
  10  chr10_79120201     AAsi    T    C        0      0        2 
  10  chr10_79120201     AKia    T    C        0      0        2 
  10  chr10_79120201     AOna    T    C        1      2        2 
  10  chr10_79120201     ASom    T    C        0      0        2 
  10  chr10_79120201     HCab    T    C        0      0        2 
  10  chr10_79120201     HPrz    T    C        0      0        2 
  10  chr10_79120201     ZBoe    T    C        0      0        2 
  10  chr10_79120201     ZGre    T    C        0      0        2 
  10  chr10_79120201     ZHar    T    C        0      0        2 
  10  chr10_79120201   Sample    T    C        0      0        2 
  10  chr10_79127971     AAsi    C    G        0      0        2 
  10  chr10_79127971     AKia    C    G        0      0        2 
  10  chr10_79127971     AOna    C    G        0      0        2 
  10  chr10_79127971     ASom    C    G        0      0        2 
  10  chr10_79127971     HCab    C    G        1      2        2 
  10  chr10_79127971     HPrz    C    G        1      2        2 
  10  chr10_79127971     ZBoe    C    G        0      0        2 
  10  chr10_79127971     ZGre    C    G        0      0        2 
  10  chr10_79127971     ZHar    C    G        0      0        2 
  10  chr10_79127971   Sample    C    G        0      0        2 
  10  chr10_79129891     AAsi    G    A        0      0        2 
  10  chr10_79129891     AKia    G    A        0      0        2 
  10  chr10_79129891     AOna    G    A        1      2        2 
  10  chr10_79129891     ASom    G    A        0      0        2 
  10  chr10_79129891     HCab    G    A        0      0        2 
  10  chr10_79129891     HPrz    G    A        0      0        2 
  10  chr10_79129891     ZBoe    G    A        0      0        2 
  10  chr10_79129891     ZGre    G    A        0      0        2 
  10  chr10_79129891     ZHar    G    A        0      0        2 
  10  chr10_79129891   Sample    G    A        0      0        2 
  10  chr10_79133181     AAsi    T    A        0      0        2 
  10  chr10_79133181     AKia    T    A        0      0        2 
  10  chr10_79133181     AOna    T    A        1      2        2 
  10  chr10_79133181     ASom    T    A        0      0        2 
  10  chr10_79133181     HCab    T    A        0      0        2 
  10  chr10_79133181     HPrz    T    A        0      0        2 
  10  chr10_79133181     ZBoe    T    A        0      0        2 
  10  chr10_79133181     ZGre    T    A        0      0        2 
  10  chr10_79133181     ZHar    T    A        0      0        2 
  10  chr10_79133181   Sample    T    A        0      0        2 
  10  chr10_79134246     AAsi    G    A        0      0        2 
  10  chr10_79134246     AKia    G    A        0      0        2 
  10  chr10_79134246     AOna    G    A        0      0        2 
  10  chr10_79134246     ASom    G    A        0      0        2 
  10  chr10_79134246     HCab    G    A        0      0        2 
  10  chr10_79134246     HPrz    G    A        0      0        2 
  10  chr10_79134246     ZBoe    G    A      0.5      1        2 
  10  chr10_79134246     ZGre    G    A        0      0        2 
  10  chr10_79134246     ZHar    G    A        0      0        2 
  10  chr10_79134246   Sample    G    A        0      0        2 
  10  chr10_79142957     AAsi    G    A        1      2        2 
  10  chr10_79142957     AKia    G    A        0      0        2 
  10  chr10_79142957     AOna    G    A        0      0        2 
  10  chr10_79142957     ASom    G    A      0.5      1        2 
  10  chr10_79142957     HCab    G    A        0      0        2 
  10  chr10_79142957     HPrz    G    A        0      0        2 
  10  chr10_79142957     ZBoe    G    A        0      0        2 
  10  chr10_79142957     ZGre    G    A        0      0        2 
  10  chr10_79142957     ZHar    G    A        0      0        2 
  10  chr10_79142957   Sample    G    A        1      2        2 
  10  chr10_79149413     AAsi    A    T        0      0        2 
  10  chr10_79149413     AKia    A    T        0      0        2 
  10  chr10_79149413     AOna    A    T        0      0        2 
  10  chr10_79149413     ASom    A    T        0      0        2 
  10  chr10_79149413     HCab    A    T        1      2        2 
  10  chr10_79149413     HPrz    A    T        1      2        2 
  10  chr10_79149413     ZBoe    A    T        0      0        2 
  10  chr10_79149413     ZGre    A    T        0      0        2 
  10  chr10_79149413     ZHar    A    T        0      0        2 
  10  chr10_79149413   Sample    A    T        0      0        2 
  10  chr10_79152368     AAsi    G    A        0      0        2 
  10  chr10_79152368     AKia    G    A        1      2        2 
  10  chr10_79152368     AOna    G    A        0      0        2 
  10  chr10_79152368     ASom    G    A        0      0        2 
  10  chr10_79152368     HCab    G    A        0      0        2 
  10  chr10_79152368     HPrz    G    A        0      0        2 
  10  chr10_79152368     ZBoe    G    A        0      0        2 
  10  chr10_79152368     ZGre    G    A        0      0        2 
  10  chr10_79152368     ZHar    G    A        0      0        2 
  10  chr10_79152368   Sample    G    A        0      0        2 
  10  chr10_79158195     AAsi    A    G        0      0        2 
  10  chr10_79158195     AKia    A    G        0      0        2 
  10  chr10_79158195     AOna    A    G        1      2        2 
  10  chr10_79158195     ASom    A    G        0      0        2 
  10  chr10_79158195     HCab    A    G        0      0        2 
  10  chr10_79158195     HPrz    A    G        0      0        2 
  10  chr10_79158195     ZBoe    A    G        0      0        2 
  10  chr10_79158195     ZGre    A    G        0      0        2 
  10  chr10_79158195     ZHar    A    G        0      0        2 
  10  chr10_79158195   Sample    A    G        0      0        2 
  10  chr10_79164895     AAsi    G    C        0      0        2 
  10  chr10_79164895     AKia    G    C        0      0        2 
  10  chr10_79164895     AOna    G    C        0      0        2 
  10  chr10_79164895     ASom    G    C        0      0        2 
  10  chr10_79164895     HCab    G    C        0      0        2 
  10  chr10_79164895     HPrz    G    C        0      0        2 
  10  chr10_79164895     ZBoe    G    C        0      0        2 
  10  chr10_79164895     ZGre    G    C        0      0        2 
  10  chr10_79164895     ZHar    G    C        1      2        2 
  10  chr10_79164895   Sample    G    C        0      0        2 
  10  chr10_79169323     AAsi    G    A        0      0        2 
  10  chr10_79169323     AKia    G    A        0      0        2 
  10  chr10_79169323     AOna    G    A        0      0        2 
  10  chr10_79169323     ASom    G    A        0      0        2 
  10  chr10_79169323     HCab    G    A        0      0        2 
  10  chr10_79169323     HPrz    G    A        0      0        2 
  10  chr10_79169323     ZBoe    G    A        1      2        2 
  10  chr10_79169323     ZGre    G    A        0      0        2 
  10  chr10_79169323     ZHar    G    A        0      0        2 
  10  chr10_79169323   Sample    G    A        0      0        2 
  10  chr10_79172482     AAsi    C    T        0      0        2 
  10  chr10_79172482     AKia    C    T        0      0        2 
  10  chr10_79172482     AOna    C    T        0      0        2 
  10  chr10_79172482     ASom    C    T        0      0        2 
  10  chr10_79172482     HCab    C    T        0      0        2 
  10  chr10_79172482     HPrz    C    T        0      0        2 
  10  chr10_79172482     ZBoe    C    T        0      0        2 
  10  chr10_79172482     ZGre    C    T        1      2        2 
  10  chr10_79172482     ZHar    C    T        0      0        2 
  10  chr10_79172482   Sample    C    T        0      0        2 
  10  chr10_79176393     AAsi    G    T        1      2        2 
  10  chr10_79176393     AKia    G    T        0      0        2 
  10  chr10_79176393     AOna    G    T        1      2        2 
  10  chr10_79176393     ASom    G    T        1      2        2 
  10  chr10_79176393     HCab    G    T        0      0        2 
  10  chr10_79176393     HPrz    G    T        0      0        2 
  10  chr10_79176393     ZBoe    G    T        0      0        2 
  10  chr10_79176393     ZGre    G    T        0      0        2 
  10  chr10_79176393     ZHar    G    T        0      0        2 
  10  chr10_79176393   Sample    G    T        1      2        2 
  10  chr10_79181335     AAsi    C    T        0      0        2 
  10  chr10_79181335     AKia    C    T        1      2        2 
  10  chr10_79181335     AOna    C    T        0      0        2 
  10  chr10_79181335     ASom    C    T        0      0        2 
  10  chr10_79181335     HCab    C    T        0      0        2 
  10  chr10_79181335     HPrz    C    T        0      0        2 
  10  chr10_79181335     ZBoe    C    T        0      0        2 
  10  chr10_79181335     ZGre    C    T        0      0        2 
  10  chr10_79181335     ZHar    C    T        0      0        2 
  10  chr10_79181335   Sample    C    T        0      0        2 
  10  chr10_79181760     AAsi    T    C        0      0        2 
  10  chr10_79181760     AKia    T    C        0      0        2 
  10  chr10_79181760     AOna    T    C        0      0        2 
  10  chr10_79181760     ASom    T    C        0      0        2 
  10  chr10_79181760     HCab    T    C        0      0        2 
  10  chr10_79181760     HPrz    T    C        0      0        2 
  10  chr10_79181760     ZBoe    T    C        1      2        2 
  10  chr10_79181760     ZGre    T    C        0      0        2 
  10  chr10_79181760     ZHar    T    C        0      0        2 
  10  chr10_79181760   Sample    T    C        0      0        2 
  10  chr10_79186647     AAsi    A    G        0      0        2 
  10  chr10_79186647     AKia    A    G        0      0        2 
  10  chr10_79186647     AOna    A    G        0      0        2 
  10  chr10_79186647     ASom    A    G        0      0        2 
  10  chr10_79186647     HCab    A    G        0      0        2 
  10  chr10_79186647     HPrz    A    G        0      0        2 
  10  chr10_79186647     ZBoe    A    G        0      0        2 
  10  chr10_79186647     ZGre    A    G        0      0        2 
  10  chr10_79186647     ZHar    A    G      0.5      1        2 
  10  chr10_79186647   Sample    A    G        0      0        2 
  10  chr10_79187975     AAsi    G    T        0      0        2 
  10  chr10_79187975     AKia    G    T        0      0        2 
  10  chr10_79187975     AOna    G    T        0      0        2 
  10  chr10_79187975     ASom    G    T        0      0        2 
  10  chr10_79187975     HCab    G    T        1      2        2 
  10  chr10_79187975     HPrz    G    T        1      2        2 
  10  chr10_79187975     ZBoe    G    T        0      0        2 
  10  chr10_79187975     ZGre    G    T        0      0        2 
  10  chr10_79187975     ZHar    G    T        0      0        2 
  10  chr10_79187975   Sample    G    T        0      0        2 
  10  chr10_79191021     AAsi    G    T        0      0        2 
  10  chr10_79191021     AKia    G    T        0      0        2 
  10  chr10_79191021     AOna    G    T        0      0        2 
  10  chr10_79191021     ASom    G    T        0      0        2 
  10  chr10_79191021     HCab    G    T        1      2        2 
  10  chr10_79191021     HPrz    G    T        1      2        2 
  10  chr10_79191021     ZBoe    G    T        0      0        2 
  10  chr10_79191021     ZGre    G    T        0      0        2 
  10  chr10_79191021     ZHar    G    T        0      0        2 
  10  chr10_79191021   Sample    G    T        0      0        2 
  10  chr10_79193421     AAsi    C    T        0      0        2 
  10  chr10_79193421     AKia    C    T        0      0        2 
  10  chr10_79193421     AOna    C    T        0      0        2 
  10  chr10_79193421     ASom    C    T      0.5      1        2 
  10  chr10_79193421     HCab    C    T        0      0        2 
  10  chr10_79193421     HPrz    C    T        0      0        2 
  10  chr10_79193421     ZBoe    C    T        0      0        2 
  10  chr10_79193421     ZGre    C    T        0      0        2 
  10  chr10_79193421     ZHar    C    T        0      0        2 
  10  chr10_79193421   Sample    C    T        0      0        2 
  10  chr10_79200046     AAsi    C    T        0      0        2 
  10  chr10_79200046     AKia    C    T        0      0        2 
  10  chr10_79200046     AOna    C    T        0      0        2 
  10  chr10_79200046     ASom    C    T        0      0        2 
  10  chr10_79200046     HCab    C    T        0      0        2 
  10  chr10_79200046     HPrz    C    T        0      0        2 
  10  chr10_79200046     ZBoe    C    T      0.5      1        2 
  10  chr10_79200046     ZGre    C    T        0      0        2 
  10  chr10_79200046     ZHar    C    T        0      0        2 
  10  chr10_79200046   Sample    C    T        0      0        2 
  10  chr10_79210652     AAsi    G    A        0      0        2 
  10  chr10_79210652     AKia    G    A        0      0        2 
  10  chr10_79210652     AOna    G    A        1      2        2 
  10  chr10_79210652     ASom    G    A        0      0        2 
  10  chr10_79210652     HCab    G    A        0      0        2 
  10  chr10_79210652     HPrz    G    A        0      0        2 
  10  chr10_79210652     ZBoe    G    A        0      0        2 
  10  chr10_79210652     ZGre    G    A        0      0        2 
  10  chr10_79210652     ZHar    G    A        0      0        2 
  10  chr10_79210652   Sample    G    A        0      0        2 
  10  chr10_79210697     AAsi    G    A        0      0        2 
  10  chr10_79210697     AKia    G    A        0      0        2 
  10  chr10_79210697     AOna    G    A        0      0        2 
  10  chr10_79210697     ASom    G    A        0      0        2 
  10  chr10_79210697     HCab    G    A        0      0        2 
  10  chr10_79210697     HPrz    G    A        0      0        2 
  10  chr10_79210697     ZBoe    G    A      0.5      1        2 
  10  chr10_79210697     ZGre    G    A        0      0        2 
  10  chr10_79210697     ZHar    G    A        0      0        2 
  10  chr10_79210697   Sample    G    A        0      0        2 
  10  chr10_79218746     AAsi    C    T        0      0        2 
  10  chr10_79218746     AKia    C    T        0      0        2 
  10  chr10_79218746     AOna    C    T        0      0        2 
  10  chr10_79218746     ASom    C    T        0      0        2 
  10  chr10_79218746     HCab    C    T        0      0        2 
  10  chr10_79218746     HPrz    C    T        0      0        2 
  10  chr10_79218746     ZBoe    C    T        0      0        2 
  10  chr10_79218746     ZGre    C    T        0      0        2 
  10  chr10_79218746     ZHar    C    T        1      2        2 
  10  chr10_79218746   Sample    C    T        0      0        2 
  10  chr10_79221911     AAsi    A    G        0      0        2 
  10  chr10_79221911     AKia    A    G        0      0        2 
  10  chr10_79221911     AOna    A    G        0      0        2 
  10  chr10_79221911     ASom    A    G        0      0        2 
  10  chr10_79221911     HCab    A    G        0      0        2 
  10  chr10_79221911     HPrz    A    G        0      0        2 
  10  chr10_79221911     ZBoe    A    G        0      0        2 
  10  chr10_79221911     ZGre    A    G        0      0        2 
  10  chr10_79221911     ZHar    A    G        1      2        2 
  10  chr10_79221911   Sample    A    G        0      0        2 
  10  chr10_79230001     AAsi    T    C        0      0        2 
  10  chr10_79230001     AKia    T    C        0      0        2 
  10  chr10_79230001     AOna    T    C        1      2        2 
  10  chr10_79230001     ASom    T    C        0      0        2 
  10  chr10_79230001     HCab    T    C        0      0        2 
  10  chr10_79230001     HPrz    T    C        0      0        2 
  10  chr10_79230001     ZBoe    T    C        0      0        2 
  10  chr10_79230001     ZGre    T    C        0      0        2 
  10  chr10_79230001     ZHar    T    C        0      0        2 
  10  chr10_79230001   Sample    T    C        0      0        2 
  10  chr10_79230424     AAsi    T    C        0      0        2 
  10  chr10_79230424     AKia    T    C        0      0        2 
  10  chr10_79230424     AOna    T    C        1      2        2 
  10  chr10_79230424     ASom    T    C        0      0        2 
  10  chr10_79230424     HCab    T    C        0      0        2 
  10  chr10_79230424     HPrz    T    C        0      0        2 
  10  chr10_79230424     ZBoe    T    C        0      0        2 
  10  chr10_79230424     ZGre    T    C        0      0        2 
  10  chr10_79230424     ZHar    T    C        0      0        2 
  10  chr10_79230424   Sample    T    C        0      0        2 
  10  chr10_79235973     AAsi    C    G        0      0        2 
  10  chr10_79235973     AKia    C    G        0      0        2 
  10  chr10_79235973     AOna    C    G        0      0        2 
  10  chr10_79235973     ASom    C    G        0      0        2 
  10  chr10_79235973     HCab    C    G        0      0        2 
  10  chr10_79235973     HPrz    C    G        0      0        2 
  10  chr10_79235973     ZBoe    C    G      0.5      1        2 
  10  chr10_79235973     ZGre    C    G        0      0        2 
  10  chr10_79235973     ZHar    C    G        0      0        2 
  10  chr10_79235973   Sample    C    G        0      0        2 
  10  chr10_79237423     AAsi    G    T        0      0        2 
  10  chr10_79237423     AKia    G    T        0      0        2 
  10  chr10_79237423     AOna    G    T        0      0        2 
  10  chr10_79237423     ASom    G    T        0      0        2 
  10  chr10_79237423     HCab    G    T        0      0        2 
  10  chr10_79237423     HPrz    G    T        0      0        2 
  10  chr10_79237423     ZBoe    G    T        0      0        2 
  10  chr10_79237423     ZGre    G    T        1      2        2 
  10  chr10_79237423     ZHar    G    T        0      0        2 
  10  chr10_79237423   Sample    G    T        0      0        2 
  10  chr10_79244648     AAsi    C    T        0      0        2 
  10  chr10_79244648     AKia    C    T        0      0        2 
  10  chr10_79244648     AOna    C    T        0      0        2 
  10  chr10_79244648     ASom    C    T        0      0        2 
  10  chr10_79244648     HCab    C    T        0      0        2 
  10  chr10_79244648     HPrz    C    T        0      0        2 
  10  chr10_79244648     ZBoe    C    T        0      0        2 
  10  chr10_79244648     ZGre    C    T        1      2        2 
  10  chr10_79244648     ZHar    C    T        0      0        2 
  10  chr10_79244648   Sample    C    T        0      0        2 
  10  chr10_79247162     AAsi    T    C        0      0        2 
  10  chr10_79247162     AKia    T    C        0      0        2 
  10  chr10_79247162     AOna    T    C        0      0        2 
  10  chr10_79247162     ASom    T    C        0      0        2 
  10  chr10_79247162     HCab    T    C        0      0        2 
  10  chr10_79247162     HPrz    T    C        0      0        2 
  10  chr10_79247162     ZBoe    T    C      0.5      1        2 
  10  chr10_79247162     ZGre    T    C        0      0        2 
  10  chr10_79247162     ZHar    T    C        0      0        2 
  10  chr10_79247162   Sample    T    C        0      0        2 
  10  chr10_79248940     AAsi    C    T        0      0        2 
  10  chr10_79248940     AKia    C    T        0      0        2 
  10  chr10_79248940     AOna    C    T        0      0        2 
  10  chr10_79248940     ASom    C    T        0      0        2 
  10  chr10_79248940     HCab    C    T        1      2        2 
  10  chr10_79248940     HPrz    C    T        1      2        2 
  10  chr10_79248940     ZBoe    C    T        0      0        2 
  10  chr10_79248940     ZGre    C    T        0      0        2 
  10  chr10_79248940     ZHar    C    T        0      0        2 
  10  chr10_79248940   Sample    C    T        0      0        2 
  10  chr10_79255563     AAsi    C    T        0      0        2 
  10  chr10_79255563     AKia    C    T        0      0        2 
  10  chr10_79255563     AOna    C    T        0      0        2 
  10  chr10_79255563     ASom    C    T        0      0        2 
  10  chr10_79255563     HCab    C    T        0      0        2 
  10  chr10_79255563     HPrz    C    T      0.5      1        2 
  10  chr10_79255563     ZBoe    C    T        0      0        2 
  10  chr10_79255563     ZGre    C    T        0      0        2 
  10  chr10_79255563     ZHar    C    T        0      0        2 
  10  chr10_79255563   Sample    C    T        0      0        2 
  10  chr10_79258688     AAsi    A    G        0      0        2 
  10  chr10_79258688     AKia    A    G        0      0        2 
  10  chr10_79258688     AOna    A    G        0      0        2 
  10  chr10_79258688     ASom    A    G        0      0        2 
  10  chr10_79258688     HCab    A    G        0      0        2 
  10  chr10_79258688     HPrz    A    G        0      0        2 
  10  chr10_79258688     ZBoe    A    G        0      0        2 
  10  chr10_79258688     ZGre    A    G        0      0        2 
  10  chr10_79258688     ZHar    A    G        1      2        2 
  10  chr10_79258688   Sample    A    G        0      0        2 
  10  chr10_79259573     AAsi    A    C        0      0        2 
  10  chr10_79259573     AKia    A    C        0      0        2 
  10  chr10_79259573     AOna    A    C        0      0        2 
  10  chr10_79259573     ASom    A    C        0      0        2 
  10  chr10_79259573     HCab    A    C        1      2        2 
  10  chr10_79259573     HPrz    A    C        1      2        2 
  10  chr10_79259573     ZBoe    A    C        0      0        2 
  10  chr10_79259573     ZGre    A    C        0      0        2 
  10  chr10_79259573     ZHar    A    C        0      0        2 
  10  chr10_79259573   Sample    A    C        0      0        2 
  10  chr10_79260342     AAsi    T    G        0      0        2 
  10  chr10_79260342     AKia    T    G        1      2        2 
  10  chr10_79260342     AOna    T    G        0      0        2 
  10  chr10_79260342     ASom    T    G        0      0        2 
  10  chr10_79260342     HCab    T    G        0      0        2 
  10  chr10_79260342     HPrz    T    G        0      0        2 
  10  chr10_79260342     ZBoe    T    G        0      0        2 
  10  chr10_79260342     ZGre    T    G        0      0        2 
  10  chr10_79260342     ZHar    T    G        0      0        2 
  10  chr10_79260342   Sample    T    G        0      0        2 
  10  chr10_79260955     AAsi    C    G        1      2        2 
  10  chr10_79260955     AKia    C    G        1      2        2 
  10  chr10_79260955     AOna    C    G        0      0        2 
  10  chr10_79260955     ASom    C    G        1      2        2 
  10  chr10_79260955     HCab    C    G        0      0        2 
  10  chr10_79260955     HPrz    C    G        0      0        2 
  10  chr10_79260955     ZBoe    C    G        0      0        2 
  10  chr10_79260955     ZGre    C    G        0      0        2 
  10  chr10_79260955     ZHar    C    G        0      0        2 
  10  chr10_79260955   Sample    C    G        1      2        2 
  10  chr10_79270965     AAsi    C    G        0      0        2 
  10  chr10_79270965     AKia    C    G        0      0        2 
  10  chr10_79270965     AOna    C    G        0      0        2 
  10  chr10_79270965     ASom    C    G        0      0        2 
  10  chr10_79270965     HCab    C    G        0      0        2 
  10  chr10_79270965     HPrz    C    G        0      0        2 
  10  chr10_79270965     ZBoe    C    G        0      0        2 
  10  chr10_79270965     ZGre    C    G        0      0        2 
  10  chr10_79270965     ZHar    C    G      0.5      1        2 
  10  chr10_79270965   Sample    C    G        0      0        2 
  10  chr10_79281647     AAsi    A    G        0      0        2 
  10  chr10_79281647     AKia    A    G        0      0        2 
  10  chr10_79281647     AOna    A    G        0      0        2 
  10  chr10_79281647     ASom    A    G        0      0        2 
  10  chr10_79281647     HCab    A    G        0      0        2 
  10  chr10_79281647     HPrz    A    G        0      0        2 
  10  chr10_79281647     ZBoe    A    G      0.5      1        2 
  10  chr10_79281647     ZGre    A    G        0      0        2 
  10  chr10_79281647     ZHar    A    G        0      0        2 
  10  chr10_79281647   Sample    A    G        0      0        2 
  10  chr10_79289837     AAsi    T    A        0      0        2 
  10  chr10_79289837     AKia    T    A        1      2        2 
  10  chr10_79289837     AOna    T    A        0      0        2 
  10  chr10_79289837     ASom    T    A        0      0        2 
  10  chr10_79289837     HCab    T    A        0      0        2 
  10  chr10_79289837     HPrz    T    A        0      0        2 
  10  chr10_79289837     ZBoe    T    A        0      0        2 
  10  chr10_79289837     ZGre    T    A        0      0        2 
  10  chr10_79289837     ZHar    T    A        0      0        2 
  10  chr10_79289837   Sample    T    A        0      0        2 
  10  chr10_79295406     AAsi    G    A        0      0        2 
  10  chr10_79295406     AKia    G    A        0      0        2 
  10  chr10_79295406     AOna    G    A        0      0        2 
  10  chr10_79295406     ASom    G    A        0      0        2 
  10  chr10_79295406     HCab    G    A        1      2        2 
  10  chr10_79295406     HPrz    G    A      0.5      1        2 
  10  chr10_79295406     ZBoe    G    A        0      0        2 
  10  chr10_79295406     ZGre    G    A        0      0        2 
  10  chr10_79295406     ZHar    G    A        0      0        2 
  10  chr10_79295406   Sample    G    A        0      0        2 
  10  chr10_79298586     AAsi    G    A        0      0        2 
  10  chr10_79298586     AKia    G    A        0      0        2 
  10  chr10_79298586     AOna    G    A        0      0        2 
  10  chr10_79298586     ASom    G    A        0      0        2 
  10  chr10_79298586     HCab    G    A        0      0        2 
  10  chr10_79298586     HPrz    G    A        0      0        2 
  10  chr10_79298586     ZBoe    G    A        1      2        2 
  10  chr10_79298586     ZGre    G    A        0      0        2 
  10  chr10_79298586     ZHar    G    A        0      0        2 
  10  chr10_79298586   Sample    G    A        0      0        2 
  10  chr10_79301172     AAsi    G    A        0      0        2 
  10  chr10_79301172     AKia    G    A        0      0        2 
  10  chr10_79301172     AOna    G    A        0      0        2 
  10  chr10_79301172     ASom    G    A        0      0        2 
  10  chr10_79301172     HCab    G    A      0.5      1        2 
  10  chr10_79301172     HPrz    G    A        0      0        2 
  10  chr10_79301172     ZBoe    G    A        0      0        2 
  10  chr10_79301172     ZGre    G    A        0      0        2 
  10  chr10_79301172     ZHar    G    A        0      0        2 
  10  chr10_79301172   Sample    G    A        0      0        2 
  10  chr10_79308330     AAsi    G    A        0      0        2 
  10  chr10_79308330     AKia    G    A        0      0        2 
  10  chr10_79308330     AOna    G    A        0      0        2 
  10  chr10_79308330     ASom    G    A        0      0        2 
  10  chr10_79308330     HCab    G    A        0      0        2 
  10  chr10_79308330     HPrz    G    A        0      0        2 
  10  chr10_79308330     ZBoe    G    A      0.5      1        2 
  10  chr10_79308330     ZGre    G    A        0      0        2 
  10  chr10_79308330     ZHar    G    A        0      0        2 
  10  chr10_79308330   Sample    G    A        0      0        2 
  10  chr10_79312787     AAsi    T    C        0      0        2 
  10  chr10_79312787     AKia    T    C        0      0        2 
  10  chr10_79312787     AOna    T    C        0      0        2 
  10  chr10_79312787     ASom    T    C      0.5      1        2 
  10  chr10_79312787     HCab    T    C        0      0        2 
  10  chr10_79312787     HPrz    T    C        0      0        2 
  10  chr10_79312787     ZBoe    T    C        0      0        2 
  10  chr10_79312787     ZGre    T    C        0      0        2 
  10  chr10_79312787     ZHar    T    C        0      0        2 
  10  chr10_79312787   Sample    T    C        0      0        2 
  10  chr10_79313607     AAsi    T    A        0      0        2 
  10  chr10_79313607     AKia    T    A        0      0        2 
  10  chr10_79313607     AOna    T    A        0      0        2 
  10  chr10_79313607     ASom    T    A        0      0        2 
  10  chr10_79313607     HCab    T    A        0      0        2 
  10  chr10_79313607     HPrz    T    A        0      0        2 
  10  chr10_79313607     ZBoe    T    A        0      0        2 
  10  chr10_79313607     ZGre    T    A        1      2        2 
  10  chr10_79313607     ZHar    T    A        0      0        2 
  10  chr10_79313607   Sample    T    A        0      0        2 
  10  chr10_79314940     AAsi    T    C        0      0        2 
  10  chr10_79314940     AKia    T    C        0      0        2 
  10  chr10_79314940     AOna    T    C        0      0        2 
  10  chr10_79314940     ASom    T    C        0      0        2 
  10  chr10_79314940     HCab    T    C        0      0        2 
  10  chr10_79314940     HPrz    T    C        0      0        2 
  10  chr10_79314940     ZBoe    T    C        1      2        2 
  10  chr10_79314940     ZGre    T    C        0      0        2 
  10  chr10_79314940     ZHar    T    C        0      0        2 
  10  chr10_79314940   Sample    T    C        0      0        2 
  10  chr10_79315221     AAsi    G    A        0      0        2 
  10  chr10_79315221     AKia    G    A        0      0        2 
  10  chr10_79315221     AOna    G    A        0      0        2 
  10  chr10_79315221     ASom    G    A        0      0        2 
  10  chr10_79315221     HCab    G    A        1      2        2 
  10  chr10_79315221     HPrz    G    A        1      2        2 
  10  chr10_79315221     ZBoe    G    A        0      0        2 
  10  chr10_79315221     ZGre    G    A        0      0        2 
  10  chr10_79315221     ZHar    G    A        0      0        2 
  10  chr10_79315221   Sample    G    A        0      0        2 
  10  chr10_79322903     AAsi    C    T        0      0        2 
  10  chr10_79322903     AKia    C    T        0      0        2 
  10  chr10_79322903     AOna    C    T        0      0        2 
  10  chr10_79322903     ASom    C    T        0      0        2 
  10  chr10_79322903     HCab    C    T        0      0        2 
  10  chr10_79322903     HPrz    C    T        0      0        2 
  10  chr10_79322903     ZBoe    C    T      0.5      1        2 
  10  chr10_79322903     ZGre    C    T        0      0        2 
  10  chr10_79322903     ZHar    C    T        0      0        2 
  10  chr10_79322903   Sample    C    T        0      0        2 
  10  chr10_79336554     AAsi    T    G        0      0        2 
  10  chr10_79336554     AKia    T    G        0      0        2 
  10  chr10_79336554     AOna    T    G        1      2        2 
  10  chr10_79336554     ASom    T    G        0      0        2 
  10  chr10_79336554     HCab    T    G        0      0        2 
  10  chr10_79336554     HPrz    T    G        0      0        2 
  10  chr10_79336554     ZBoe    T    G        0      0        2 
  10  chr10_79336554     ZGre    T    G        0      0        2 
  10  chr10_79336554     ZHar    T    G        0      0        2 
  10  chr10_79336554   Sample    T    G        0      0        2 
  10  chr10_79340287     AAsi    C    T        0      0        2 
  10  chr10_79340287     AKia    C    T        0      0        2 
  10  chr10_79340287     AOna    C    T        0      0        2 
  10  chr10_79340287     ASom    C    T        0      0        2 
  10  chr10_79340287     HCab    C    T        1      2        2 
  10  chr10_79340287     HPrz    C    T        1      2        2 
  10  chr10_79340287     ZBoe    C    T        0      0        2 
  10  chr10_79340287     ZGre    C    T        0      0        2 
  10  chr10_79340287     ZHar    C    T        0      0        2 
  10  chr10_79340287   Sample    C    T        0      0        2 
  10  chr10_79364633     AAsi    G    A        0      0        2 
  10  chr10_79364633     AKia    G    A        0      0        2 
  10  chr10_79364633     AOna    G    A        0      0        2 
  10  chr10_79364633     ASom    G    A        0      0        2 
  10  chr10_79364633     HCab    G    A        0      0        2 
  10  chr10_79364633     HPrz    G    A        0      0        2 
  10  chr10_79364633     ZBoe    G    A        0      0        2 
  10  chr10_79364633     ZGre    G    A      0.5      1        2 
  10  chr10_79364633     ZHar    G    A        0      0        2 
  10  chr10_79364633   Sample    G    A        0      0        2 
  10  chr10_79367528     AAsi    T    C        0      0        2 
  10  chr10_79367528     AKia    T    C        0      0        2 
  10  chr10_79367528     AOna    T    C        0      0        2 
  10  chr10_79367528     ASom    T    C        0      0        2 
  10  chr10_79367528     HCab    T    C        0      0        2 
  10  chr10_79367528     HPrz    T    C        0      0        2 
  10  chr10_79367528     ZBoe    T    C        0      0        2 
  10  chr10_79367528     ZGre    T    C        0      0        2 
  10  chr10_79367528     ZHar    T    C        1      2        2 
  10  chr10_79367528   Sample    T    C        0      0        2 
  10  chr10_79370933     AAsi    C    T        0      0        2 
  10  chr10_79370933     AKia    C    T        0      0        2 
  10  chr10_79370933     AOna    C    T        0      0        2 
  10  chr10_79370933     ASom    C    T        0      0        2 
  10  chr10_79370933     HCab    C    T        1      2        2 
  10  chr10_79370933     HPrz    C    T        1      2        2 
  10  chr10_79370933     ZBoe    C    T        0      0        2 
  10  chr10_79370933     ZGre    C    T        0      0        2 
  10  chr10_79370933     ZHar    C    T        0      0        2 
  10  chr10_79370933   Sample    C    T        0      0        2 
  10  chr10_79372988     AAsi    G    A        0      0        2 
  10  chr10_79372988     AKia    G    A        0      0        2 
  10  chr10_79372988     AOna    G    A        0      0        2 
  10  chr10_79372988     ASom    G    A        0      0        2 
  10  chr10_79372988     HCab    G    A        1      2        2 
  10  chr10_79372988     HPrz    G    A        1      2        2 
  10  chr10_79372988     ZBoe    G    A        0      0        2 
  10  chr10_79372988     ZGre    G    A        0      0        2 
  10  chr10_79372988     ZHar    G    A        0      0        2 
  10  chr10_79372988   Sample    G    A        0      0        2 
  10  chr10_79375284     AAsi    G    T        0      0        2 
  10  chr10_79375284     AKia    G    T        0      0        2 
  10  chr10_79375284     AOna    G    T        0      0        2 
  10  chr10_79375284     ASom    G    T        0      0        2 
  10  chr10_79375284     HCab    G    T        0      0        2 
  10  chr10_79375284     HPrz    G    T        0      0        2 
  10  chr10_79375284     ZBoe    G    T        1      2        2 
  10  chr10_79375284     ZGre    G    T        0      0        2 
  10  chr10_79375284     ZHar    G    T        0      0        2 
  10  chr10_79375284   Sample    G    T        0      0        2 
  10  chr10_79378016     AAsi    C    T        0      0        2 
  10  chr10_79378016     AKia    C    T        0      0        2 
  10  chr10_79378016     AOna    C    T        0      0        2 
  10  chr10_79378016     ASom    C    T      0.5      1        2 
  10  chr10_79378016     HCab    C    T        0      0        2 
  10  chr10_79378016     HPrz    C    T        0      0        2 
  10  chr10_79378016     ZBoe    C    T        0      0        2 
  10  chr10_79378016     ZGre    C    T        0      0        2 
  10  chr10_79378016     ZHar    C    T        0      0        2 
  10  chr10_79378016   Sample    C    T        0      0        2 
  10  chr10_79378236     AAsi    T    C        1      2        2 
  10  chr10_79378236     AKia    T    C        0      0        2 
  10  chr10_79378236     AOna    T    C        0      0        2 
  10  chr10_79378236     ASom    T    C        0      0        2 
  10  chr10_79378236     HCab    T    C        0      0        2 
  10  chr10_79378236     HPrz    T    C        0      0        2 
  10  chr10_79378236     ZBoe    T    C        0      0        2 
  10  chr10_79378236     ZGre    T    C        0      0        2 
  10  chr10_79378236     ZHar    T    C        0      0        2 
  10  chr10_79378236   Sample    T    C        0      0        2 
  10  chr10_79387127     AAsi    T    C        0      0        2 
  10  chr10_79387127     AKia    T    C        0      0        2 
  10  chr10_79387127     AOna    T    C        1      2        2 
  10  chr10_79387127     ASom    T    C        0      0        2 
  10  chr10_79387127     HCab    T    C        1      2        2 
  10  chr10_79387127     HPrz    T    C        1      2        2 
  10  chr10_79387127     ZBoe    T    C        0      0        2 
  10  chr10_79387127     ZGre    T    C      0.5      1        2 
  10  chr10_79387127     ZHar    T    C        0      0        2 
  10  chr10_79387127   Sample    T    C        0      0        2 
  10  chr10_79388984     AAsi    A    G        0      0        2 
  10  chr10_79388984     AKia    A    G        0      0        2 
  10  chr10_79388984     AOna    A    G        0      0        2 
  10  chr10_79388984     ASom    A    G      0.5      1        2 
  10  chr10_79388984     HCab    A    G        0      0        2 
  10  chr10_79388984     HPrz    A    G        0      0        2 
  10  chr10_79388984     ZBoe    A    G        0      0        2 
  10  chr10_79388984     ZGre    A    G        0      0        2 
  10  chr10_79388984     ZHar    A    G        0      0        2 
  10  chr10_79388984   Sample    A    G        0      0        2 
  10  chr10_79390075     AAsi    A    G        0      0        2 
  10  chr10_79390075     AKia    A    G        0      0        2 
  10  chr10_79390075     AOna    A    G        1      2        2 
  10  chr10_79390075     ASom    A    G        0      0        2 
  10  chr10_79390075     HCab    A    G        0      0        2 
  10  chr10_79390075     HPrz    A    G        0      0        2 
  10  chr10_79390075     ZBoe    A    G        0      0        2 
  10  chr10_79390075     ZGre    A    G        0      0        2 
  10  chr10_79390075     ZHar    A    G        0      0        2 
  10  chr10_79390075   Sample    A    G        0      0        2 
  10  chr10_79390112     AAsi    G    C        0      0        2 
  10  chr10_79390112     AKia    G    C        0      0        2 
  10  chr10_79390112     AOna    G    C        0      0        2 
  10  chr10_79390112     ASom    G    C        0      0        2 
  10  chr10_79390112     HCab    G    C        0      0        2 
  10  chr10_79390112     HPrz    G    C      0.5      1        2 
  10  chr10_79390112     ZBoe    G    C        0      0        2 
  10  chr10_79390112     ZGre    G    C        0      0        2 
  10  chr10_79390112     ZHar    G    C        0      0        2 
  10  chr10_79390112   Sample    G    C        0      0        2 
  10  chr10_79393239     AAsi    T    C        0      0        2 
  10  chr10_79393239     AKia    T    C        0      0        2 
  10  chr10_79393239     AOna    T    C        0      0        2 
  10  chr10_79393239     ASom    T    C      0.5      1        2 
  10  chr10_79393239     HCab    T    C        0      0        2 
  10  chr10_79393239     HPrz    T    C        0      0        2 
  10  chr10_79393239     ZBoe    T    C        0      0        2 
  10  chr10_79393239     ZGre    T    C        0      0        2 
  10  chr10_79393239     ZHar    T    C        0      0        2 
  10  chr10_79393239   Sample    T    C        0      0        2 
  10  chr10_79402040     AAsi    G    A        0      0        2 
  10  chr10_79402040     AKia    G    A        0      0        2 
  10  chr10_79402040     AOna    G    A        0      0        2 
  10  chr10_79402040     ASom    G    A        0      0        2 
  10  chr10_79402040     HCab    G    A      0.5      1        2 
  10  chr10_79402040     HPrz    G    A        0      0        2 
  10  chr10_79402040     ZBoe    G    A        0      0        2 
  10  chr10_79402040     ZGre    G    A        0      0        2 
  10  chr10_79402040     ZHar    G    A        0      0        2 
  10  chr10_79402040   Sample    G    A        0      0        2 
  10  chr10_79406146     AAsi    G    A        0      0        2 
  10  chr10_79406146     AKia    G    A        0      0        2 
  10  chr10_79406146     AOna    G    A        0      0        2 
  10  chr10_79406146     ASom    G    A        0      0        2 
  10  chr10_79406146     HCab    G    A        1      2        2 
  10  chr10_79406146     HPrz    G    A        1      2        2 
  10  chr10_79406146     ZBoe    G    A        0      0        2 
  10  chr10_79406146     ZGre    G    A        0      0        2 
  10  chr10_79406146     ZHar    G    A        0      0        2 
  10  chr10_79406146   Sample    G    A        0      0        2 
  10  chr10_79406305     AAsi    G    A        0      0        2 
  10  chr10_79406305     AKia    G    A        1      2        2 
  10  chr10_79406305     AOna    G    A        0      0        2 
  10  chr10_79406305     ASom    G    A        0      0        2 
  10  chr10_79406305     HCab    G    A        0      0        2 
  10  chr10_79406305     HPrz    G    A        0      0        2 
  10  chr10_79406305     ZBoe    G    A        0      0        2 
  10  chr10_79406305     ZGre    G    A        0      0        2 
  10  chr10_79406305     ZHar    G    A        0      0        2 
  10  chr10_79406305   Sample    G    A        0      0        2 
  10  chr10_79409636     AAsi    C    T        0      0        2 
  10  chr10_79409636     AKia    C    T        0      0        2 
  10  chr10_79409636     AOna    C    T        0      0        2 
  10  chr10_79409636     ASom    C    T        0      0        2 
  10  chr10_79409636     HCab    C    T        0      0        2 
  10  chr10_79409636     HPrz    C    T        0      0        2 
  10  chr10_79409636     ZBoe    C    T        0      0        2 
  10  chr10_79409636     ZGre    C    T        0      0        2 
  10  chr10_79409636     ZHar    C    T      0.5      1        2 
  10  chr10_79409636   Sample    C    T        0      0        2 
  10  chr10_79411306     AAsi    T    C        0      0        2 
  10  chr10_79411306     AKia    T    C        0      0        2 
  10  chr10_79411306     AOna    T    C        0      0        2 
  10  chr10_79411306     ASom    T    C        0      0        2 
  10  chr10_79411306     HCab    T    C        0      0        2 
  10  chr10_79411306     HPrz    T    C        0      0        2 
  10  chr10_79411306     ZBoe    T    C        1      2        2 
  10  chr10_79411306     ZGre    T    C        0      0        2 
  10  chr10_79411306     ZHar    T    C        0      0        2 
  10  chr10_79411306   Sample    T    C        0      0        2 
  10  chr10_79415116     AAsi    A    G        0      0        2 
  10  chr10_79415116     AKia    A    G        0      0        2 
  10  chr10_79415116     AOna    A    G        0      0        2 
  10  chr10_79415116     ASom    A    G        1      2        2 
  10  chr10_79415116     HCab    A    G        0      0        2 
  10  chr10_79415116     HPrz    A    G        0      0        2 
  10  chr10_79415116     ZBoe    A    G        0      0        2 
  10  chr10_79415116     ZGre    A    G        0      0        2 
  10  chr10_79415116     ZHar    A    G        0      0        2 
  10  chr10_79415116   Sample    A    G        0      0        2 
  10  chr10_79416936     AAsi    T    C        0      0        2 
  10  chr10_79416936     AKia    T    C        0      0        2 
  10  chr10_79416936     AOna    T    C        0      0        2 
  10  chr10_79416936     ASom    T    C        1      2        2 
  10  chr10_79416936     HCab    T    C        0      0        2 
  10  chr10_79416936     HPrz    T    C        0      0        2 
  10  chr10_79416936     ZBoe    T    C        0      0        2 
  10  chr10_79416936     ZGre    T    C        0      0        2 
  10  chr10_79416936     ZHar    T    C        0      0        2 
  10  chr10_79416936   Sample    T    C        0      0        2 
  10  chr10_79422316     AAsi    A    G        0      0        2 
  10  chr10_79422316     AKia    A    G        0      0        2 
  10  chr10_79422316     AOna    A    G        0      0        2 
  10  chr10_79422316     ASom    A    G        1      2        2 
  10  chr10_79422316     HCab    A    G        0      0        2 
  10  chr10_79422316     HPrz    A    G        0      0        2 
  10  chr10_79422316     ZBoe    A    G        0      0        2 
  10  chr10_79422316     ZGre    A    G        0      0        2 
  10  chr10_79422316     ZHar    A    G        0      0        2 
  10  chr10_79422316   Sample    A    G        0      0        2 
  10  chr10_79424738     AAsi    G    C        0      0        2 
  10  chr10_79424738     AKia    G    C        0      0        2 
  10  chr10_79424738     AOna    G    C        1      2        2 
  10  chr10_79424738     ASom    G    C        0      0        2 
  10  chr10_79424738     HCab    G    C        0      0        2 
  10  chr10_79424738     HPrz    G    C        0      0        2 
  10  chr10_79424738     ZBoe    G    C        0      0        2 
  10  chr10_79424738     ZGre    G    C        0      0        2 
  10  chr10_79424738     ZHar    G    C        0      0        2 
  10  chr10_79424738   Sample    G    C        0      0        2 
  10  chr10_79432923     AAsi    C    A        0      0        2 
  10  chr10_79432923     AKia    C    A        0      0        2 
  10  chr10_79432923     AOna    C    A        0      0        2 
  10  chr10_79432923     ASom    C    A        0      0        2 
  10  chr10_79432923     HCab    C    A        1      2        2 
  10  chr10_79432923     HPrz    C    A        1      2        2 
  10  chr10_79432923     ZBoe    C    A        0      0        2 
  10  chr10_79432923     ZGre    C    A        0      0        2 
  10  chr10_79432923     ZHar    C    A        0      0        2 
  10  chr10_79432923   Sample    C    A        0      0        2 
  10  chr10_79443827     AAsi    A    G        0      0        2 
  10  chr10_79443827     AKia    A    G        0      0        2 
  10  chr10_79443827     AOna    A    G        0      0        2 
  10  chr10_79443827     ASom    A    G        0      0        2 
  10  chr10_79443827     HCab    A    G        1      2        2 
  10  chr10_79443827     HPrz    A    G        1      2        2 
  10  chr10_79443827     ZBoe    A    G        0      0        2 
  10  chr10_79443827     ZGre    A    G        0      0        2 
  10  chr10_79443827     ZHar    A    G        0      0        2 
  10  chr10_79443827   Sample    A    G        0      0        2 
  10  chr10_79445146     AAsi    T    C        0      0        2 
  10  chr10_79445146     AKia    T    C        0      0        2 
  10  chr10_79445146     AOna    T    C        0      0        2 
  10  chr10_79445146     ASom    T    C        0      0        2 
  10  chr10_79445146     HCab    T    C        0      0        2 
  10  chr10_79445146     HPrz    T    C      0.5      1        2 
  10  chr10_79445146     ZBoe    T    C        0      0        2 
  10  chr10_79445146     ZGre    T    C        0      0        2 
  10  chr10_79445146     ZHar    T    C        0      0        2 
  10  chr10_79445146   Sample    T    C        0      0        2 
  10  chr10_79449525     AAsi    G    A        0      0        2 
  10  chr10_79449525     AKia    G    A        0      0        2 
  10  chr10_79449525     AOna    G    A        0      0        2 
  10  chr10_79449525     ASom    G    A        0      0        2 
  10  chr10_79449525     HCab    G    A        1      2        2 
  10  chr10_79449525     HPrz    G    A        1      2        2 
  10  chr10_79449525     ZBoe    G    A        0      0        2 
  10  chr10_79449525     ZGre    G    A        0      0        2 
  10  chr10_79449525     ZHar    G    A        0      0        2 
  10  chr10_79449525   Sample    G    A        0      0        2 
  10  chr10_79450794     AAsi    G    C        0      0        2 
  10  chr10_79450794     AKia    G    C        0      0        2 
  10  chr10_79450794     AOna    G    C        0      0        2 
  10  chr10_79450794     ASom    G    C        0      0        2 
  10  chr10_79450794     HCab    G    C        1      2        2 
  10  chr10_79450794     HPrz    G    C        1      2        2 
  10  chr10_79450794     ZBoe    G    C        0      0        2 
  10  chr10_79450794     ZGre    G    C        0      0        2 
  10  chr10_79450794     ZHar    G    C        0      0        2 
  10  chr10_79450794   Sample    G    C        0      0        2 
  10  chr10_79452098     AAsi    T    C        0      0        2 
  10  chr10_79452098     AKia    T    C        0      0        2 
  10  chr10_79452098     AOna    T    C        0      0        2 
  10  chr10_79452098     ASom    T    C        0      0        2 
  10  chr10_79452098     HCab    T    C        0      0        2 
  10  chr10_79452098     HPrz    T    C        0      0        2 
  10  chr10_79452098     ZBoe    T    C        0      0        2 
  10  chr10_79452098     ZGre    T    C        0      0        2 
  10  chr10_79452098     ZHar    T    C        1      2        2 
  10  chr10_79452098   Sample    T    C        0      0        2 
  10  chr10_79452375     AAsi    C    G        0      0        2 
  10  chr10_79452375     AKia    C    G        0      0        2 
  10  chr10_79452375     AOna    C    G        0      0        2 
  10  chr10_79452375     ASom    C    G        0      0        2 
  10  chr10_79452375     HCab    C    G        1      2        2 
  10  chr10_79452375     HPrz    C    G        1      2        2 
  10  chr10_79452375     ZBoe    C    G        0      0        2 
  10  chr10_79452375     ZGre    C    G        0      0        2 
  10  chr10_79452375     ZHar    C    G        0      0        2 
  10  chr10_79452375   Sample    C    G        0      0        2 
  10  chr10_79466256     AAsi    G    A        0      0        2 
  10  chr10_79466256     AKia    G    A        0      0        2 
  10  chr10_79466256     AOna    G    A        0      0        2 
  10  chr10_79466256     ASom    G    A        0      0        2 
  10  chr10_79466256     HCab    G    A        1      2        2 
  10  chr10_79466256     HPrz    G    A        1      2        2 
  10  chr10_79466256     ZBoe    G    A        0      0        2 
  10  chr10_79466256     ZGre    G    A        0      0        2 
  10  chr10_79466256     ZHar    G    A        0      0        2 
  10  chr10_79466256   Sample    G    A        0      0        2 
  10  chr10_79469411     AAsi    C    T        0      0        2 
  10  chr10_79469411     AKia    C    T        0      0        2 
  10  chr10_79469411     AOna    C    T        0      0        2 
  10  chr10_79469411     ASom    C    T        0      0        2 
  10  chr10_79469411     HCab    C    T        0      0        2 
  10  chr10_79469411     HPrz    C    T        0      0        2 
  10  chr10_79469411     ZBoe    C    T      0.5      1        2 
  10  chr10_79469411     ZGre    C    T        0      0        2 
  10  chr10_79469411     ZHar    C    T        0      0        2 
  10  chr10_79469411   Sample    C    T        0      0        2 
  10  chr10_79470221     AAsi    G    A        0      0        2 
  10  chr10_79470221     AKia    G    A        0      0        2 
  10  chr10_79470221     AOna    G    A        1      2        2 
  10  chr10_79470221     ASom    G    A        0      0        2 
  10  chr10_79470221     HCab    G    A        0      0        2 
  10  chr10_79470221     HPrz    G    A        0      0        2 
  10  chr10_79470221     ZBoe    G    A        0      0        2 
  10  chr10_79470221     ZGre    G    A        0      0        2 
  10  chr10_79470221     ZHar    G    A        0      0        2 
  10  chr10_79470221   Sample    G    A        0      0        2 
  10  chr10_79477465     AAsi    A    G        0      0        2 
  10  chr10_79477465     AKia    A    G      0.5      1        2 
  10  chr10_79477465     AOna    A    G        0      0        2 
  10  chr10_79477465     ASom    A    G        0      0        2 
  10  chr10_79477465     HCab    A    G        0      0        2 
  10  chr10_79477465     HPrz    A    G        0      0        2 
  10  chr10_79477465     ZBoe    A    G        0      0        2 
  10  chr10_79477465     ZGre    A    G        0      0        2 
  10  chr10_79477465     ZHar    A    G        0      0        2 
  10  chr10_79477465   Sample    A    G        0      0        2 
  10  chr10_79478784     AAsi    T    C        0      0        2 
  10  chr10_79478784     AKia    T    C        0      0        2 
  10  chr10_79478784     AOna    T    C        0      0        2 
  10  chr10_79478784     ASom    T    C        0      0        2 
  10  chr10_79478784     HCab    T    C        1      2        2 
  10  chr10_79478784     HPrz    T    C        1      2        2 
  10  chr10_79478784     ZBoe    T    C        0      0        2 
  10  chr10_79478784     ZGre    T    C        0      0        2 
  10  chr10_79478784     ZHar    T    C        0      0        2 
  10  chr10_79478784   Sample    T    C        0      0        2 
  10  chr10_79478859     AAsi    C    T        0      0        2 
  10  chr10_79478859     AKia    C    T        0      0        2 
  10  chr10_79478859     AOna    C    T        0      0        2 
  10  chr10_79478859     ASom    C    T        0      0        2 
  10  chr10_79478859     HCab    C    T        1      2        2 
  10  chr10_79478859     HPrz    C    T        1      2        2 
  10  chr10_79478859     ZBoe    C    T        0      0        2 
  10  chr10_79478859     ZGre    C    T        0      0        2 
  10  chr10_79478859     ZHar    C    T        0      0        2 
  10  chr10_79478859   Sample    C    T        0      0        2 
  10  chr10_79487739     AAsi    G    T        0      0        2 
  10  chr10_79487739     AKia    G    T        0      0        2 
  10  chr10_79487739     AOna    G    T        0      0        2 
  10  chr10_79487739     ASom    G    T        0      0        2 
  10  chr10_79487739     HCab    G    T        0      0        2 
  10  chr10_79487739     HPrz    G    T        0      0        2 
  10  chr10_79487739     ZBoe    G    T        0      0        2 
  10  chr10_79487739     ZGre    G    T        0      0        2 
  10  chr10_79487739     ZHar    G    T        1      2        2 
  10  chr10_79487739   Sample    G    T        0      0        2 
  10  chr10_79490160     AAsi    G    C        0      0        2 
  10  chr10_79490160     AKia    G    C        0      0        2 
  10  chr10_79490160     AOna    G    C        0      0        2 
  10  chr10_79490160     ASom    G    C        0      0        2 
  10  chr10_79490160     HCab    G    C        0      0        2 
  10  chr10_79490160     HPrz    G    C        0      0        2 
  10  chr10_79490160     ZBoe    G    C        0      0        2 
  10  chr10_79490160     ZGre    G    C        1      2        2 
  10  chr10_79490160     ZHar    G    C        0      0        2 
  10  chr10_79490160   Sample    G    C        0      0        2 
  10  chr10_79492773     AAsi    G    C        0      0        2 
  10  chr10_79492773     AKia    G    C        0      0        2 
  10  chr10_79492773     AOna    G    C        0      0        2 
  10  chr10_79492773     ASom    G    C        0      0        2 
  10  chr10_79492773     HCab    G    C        1      2        2 
  10  chr10_79492773     HPrz    G    C        1      2        2 
  10  chr10_79492773     ZBoe    G    C        0      0        2 
  10  chr10_79492773     ZGre    G    C        0      0        2 
  10  chr10_79492773     ZHar    G    C        0      0        2 
  10  chr10_79492773   Sample    G    C        0      0        2 
  10  chr10_79497623     AAsi    G    C        0      0        2 
  10  chr10_79497623     AKia    G    C        0      0        2 
  10  chr10_79497623     AOna    G    C        0      0        2 
  10  chr10_79497623     ASom    G    C        0      0        2 
  10  chr10_79497623     HCab    G    C        0      0        2 
  10  chr10_79497623     HPrz    G    C        0      0        2 
  10  chr10_79497623     ZBoe    G    C        1      2        2 
  10  chr10_79497623     ZGre    G    C        1      2        2 
  10  chr10_79497623     ZHar    G    C        1      2        2 
  10  chr10_79497623   Sample    G    C        0      0        2 
  10  chr10_79502165     AAsi    C    T        0      0        2 
  10  chr10_79502165     AKia    C    T        0      0        2 
  10  chr10_79502165     AOna    C    T        1      2        2 
  10  chr10_79502165     ASom    C    T        0      0        2 
  10  chr10_79502165     HCab    C    T        0      0        2 
  10  chr10_79502165     HPrz    C    T        0      0        2 
  10  chr10_79502165     ZBoe    C    T        0      0        2 
  10  chr10_79502165     ZGre    C    T        0      0        2 
  10  chr10_79502165     ZHar    C    T        0      0        2 
  10  chr10_79502165   Sample    C    T        0      0        2 
  10  chr10_79511114     AAsi    G    C        0      0        2 
  10  chr10_79511114     AKia    G    C        0      0        2 
  10  chr10_79511114     AOna    G    C        0      0        2 
  10  chr10_79511114     ASom    G    C        0      0        2 
  10  chr10_79511114     HCab    G    C        0      0        2 
  10  chr10_79511114     HPrz    G    C        0      0        2 
  10  chr10_79511114     ZBoe    G    C        0      0        2 
  10  chr10_79511114     ZGre    G    C        1      2        2 
  10  chr10_79511114     ZHar    G    C        0      0        2 
  10  chr10_79511114   Sample    G    C        0      0        2 
  10  chr10_79511804     AAsi    G    A        0      0        2 
  10  chr10_79511804     AKia    G    A        0      0        2 
  10  chr10_79511804     AOna    G    A        0      0        2 
  10  chr10_79511804     ASom    G    A        0      0        2 
  10  chr10_79511804     HCab    G    A        1      2        2 
  10  chr10_79511804     HPrz    G    A        1      2        2 
  10  chr10_79511804     ZBoe    G    A        0      0        2 
  10  chr10_79511804     ZGre    G    A        0      0        2 
  10  chr10_79511804     ZHar    G    A        0      0        2 
  10  chr10_79511804   Sample    G    A        0      0        2 
  10  chr10_79516198     AAsi    G    A        0      0        2 
  10  chr10_79516198     AKia    G    A        0      0        2 
  10  chr10_79516198     AOna    G    A        0      0        2 
  10  chr10_79516198     ASom    G    A        0      0        2 
  10  chr10_79516198     HCab    G    A        0      0        2 
  10  chr10_79516198     HPrz    G    A        0      0        2 
  10  chr10_79516198     ZBoe    G    A        0      0        2 
  10  chr10_79516198     ZGre    G    A        0      0        2 
  10  chr10_79516198     ZHar    G    A      0.5      1        2 
  10  chr10_79516198   Sample    G    A        0      0        2 
  10  chr10_79519302     AAsi    T    C        0      0        2 
  10  chr10_79519302     AKia    T    C        0      0        2 
  10  chr10_79519302     AOna    T    C        0      0        2 
  10  chr10_79519302     ASom    T    C        0      0        2 
  10  chr10_79519302     HCab    T    C        0      0        2 
  10  chr10_79519302     HPrz    T    C        0      0        2 
  10  chr10_79519302     ZBoe    T    C        0      0        2 
  10  chr10_79519302     ZGre    T    C        0      0        2 
  10  chr10_79519302     ZHar    T    C        1      2        2 
  10  chr10_79519302   Sample    T    C        0      0        2 
  10  chr10_79519551     AAsi    T    A        0      0        2 
  10  chr10_79519551     AKia    T    A        0      0        2 
  10  chr10_79519551     AOna    T    A        0      0        2 
  10  chr10_79519551     ASom    T    A        0      0        2 
  10  chr10_79519551     HCab    T    A        1      2        2 
  10  chr10_79519551     HPrz    T    A        1      2        2 
  10  chr10_79519551     ZBoe    T    A        0      0        2 
  10  chr10_79519551     ZGre    T    A        0      0        2 
  10  chr10_79519551     ZHar    T    A        0      0        2 
  10  chr10_79519551   Sample    T    A        0      0        2 
  10  chr10_79521600     AAsi    G    A        0      0        2 
  10  chr10_79521600     AKia    G    A        0      0        2 
  10  chr10_79521600     AOna    G    A        0      0        2 
  10  chr10_79521600     ASom    G    A        0      0        2 
  10  chr10_79521600     HCab    G    A        0      0        2 
  10  chr10_79521600     HPrz    G    A        0      0        2 
  10  chr10_79521600     ZBoe    G    A      0.5      1        2 
  10  chr10_79521600     ZGre    G    A        0      0        2 
  10  chr10_79521600     ZHar    G    A        0      0        2 
  10  chr10_79521600   Sample    G    A        0      0        2 
  10  chr10_79527625     AAsi    C    G        0      0        2 
  10  chr10_79527625     AKia    C    G        0      0        2 
  10  chr10_79527625     AOna    C    G        0      0        2 
  10  chr10_79527625     ASom    C    G        0      0        2 
  10  chr10_79527625     HCab    C    G        0      0        2 
  10  chr10_79527625     HPrz    C    G        0      0        2 
  10  chr10_79527625     ZBoe    C    G      0.5      1        2 
  10  chr10_79527625     ZGre    C    G        0      0        2 
  10  chr10_79527625     ZHar    C    G        0      0        2 
  10  chr10_79527625   Sample    C    G        0      0        2 
  10  chr10_79537334     AAsi    C    A        0      0        2 
  10  chr10_79537334     AKia    C    A        0      0        2 
  10  chr10_79537334     AOna    C    A        0      0        2 
  10  chr10_79537334     ASom    C    A        0      0        2 
  10  chr10_79537334     HCab    C    A        1      2        2 
  10  chr10_79537334     HPrz    C    A        1      2        2 
  10  chr10_79537334     ZBoe    C    A        0      0        2 
  10  chr10_79537334     ZGre    C    A        0      0        2 
  10  chr10_79537334     ZHar    C    A        0      0        2 
  10  chr10_79537334   Sample    C    A        0      0        2 
  10  chr10_79537683     AAsi    A    G        0      0        2 
  10  chr10_79537683     AKia    A    G        0      0        2 
  10  chr10_79537683     AOna    A    G        0      0        2 
  10  chr10_79537683     ASom    A    G        0      0        2 
  10  chr10_79537683     HCab    A    G        1      2        2 
  10  chr10_79537683     HPrz    A    G        1      2        2 
  10  chr10_79537683     ZBoe    A    G        0      0        2 
  10  chr10_79537683     ZGre    A    G        0      0        2 
  10  chr10_79537683     ZHar    A    G        0      0        2 
  10  chr10_79537683   Sample    A    G        0      0        2 
  10  chr10_79538305     AAsi    C    T        0      0        2 
  10  chr10_79538305     AKia    C    T        0      0        2 
  10  chr10_79538305     AOna    C    T        0      0        2 
  10  chr10_79538305     ASom    C    T        1      2        2 
  10  chr10_79538305     HCab    C    T        0      0        2 
  10  chr10_79538305     HPrz    C    T        0      0        2 
  10  chr10_79538305     ZBoe    C    T        0      0        2 
  10  chr10_79538305     ZGre    C    T        0      0        2 
  10  chr10_79538305     ZHar    C    T        0      0        2 
  10  chr10_79538305   Sample    C    T        0      0        2 
  10  chr10_79540053     AAsi    G    A        0      0        2 
  10  chr10_79540053     AKia    G    A        0      0        2 
  10  chr10_79540053     AOna    G    A        0      0        2 
  10  chr10_79540053     ASom    G    A        0      0        2 
  10  chr10_79540053     HCab    G    A        0      0        2 
  10  chr10_79540053     HPrz    G    A        0      0        2 
  10  chr10_79540053     ZBoe    G    A        0      0        2 
  10  chr10_79540053     ZGre    G    A      0.5      1        2 
  10  chr10_79540053     ZHar    G    A        0      0        2 
  10  chr10_79540053   Sample    G    A        0      0        2 
  10  chr10_79540701     AAsi    A    G      0.5      1        2 
  10  chr10_79540701     AKia    A    G        0      0        2 
  10  chr10_79540701     AOna    A    G        0      0        2 
  10  chr10_79540701     ASom    A    G        0      0        2 
  10  chr10_79540701     HCab    A    G        0      0        2 
  10  chr10_79540701     HPrz    A    G        0      0        2 
  10  chr10_79540701     ZBoe    A    G        0      0        2 
  10  chr10_79540701     ZGre    A    G        0      0        2 
  10  chr10_79540701     ZHar    A    G        0      0        2 
  10  chr10_79540701   Sample    A    G        0      0        2 
  10  chr10_79541744     AAsi    G    A        0      0        2 
  10  chr10_79541744     AKia    G    A        0      0        2 
  10  chr10_79541744     AOna    G    A        0      0        2 
  10  chr10_79541744     ASom    G    A        0      0        2 
  10  chr10_79541744     HCab    G    A        0      0        2 
  10  chr10_79541744     HPrz    G    A        0      0        2 
  10  chr10_79541744     ZBoe    G    A        0      0        2 
  10  chr10_79541744     ZGre    G    A      0.5      1        2 
  10  chr10_79541744     ZHar    G    A        0      0        2 
  10  chr10_79541744   Sample    G    A        0      0        2 
  10  chr10_79564326     AAsi    A    G        0      0        2 
  10  chr10_79564326     AKia    A    G        0      0        2 
  10  chr10_79564326     AOna    A    G        0      0        2 
  10  chr10_79564326     ASom    A    G        0      0        2 
  10  chr10_79564326     HCab    A    G        0      0        2 
  10  chr10_79564326     HPrz    A    G        1      2        2 
  10  chr10_79564326     ZBoe    A    G        0      0        2 
  10  chr10_79564326     ZGre    A    G        0      0        2 
  10  chr10_79564326     ZHar    A    G        0      0        2 
  10  chr10_79564326   Sample    A    G        0      0        2 
  10  chr10_79565404     AAsi    G    A        0      0        2 
  10  chr10_79565404     AKia    G    A        0      0        2 
  10  chr10_79565404     AOna    G    A        0      0        2 
  10  chr10_79565404     ASom    G    A        0      0        2 
  10  chr10_79565404     HCab    G    A        0      0        2 
  10  chr10_79565404     HPrz    G    A        0      0        2 
  10  chr10_79565404     ZBoe    G    A        1      2        2 
  10  chr10_79565404     ZGre    G    A        1      2        2 
  10  chr10_79565404     ZHar    G    A        1      2        2 
  10  chr10_79565404   Sample    G    A        0      0        2 
  10  chr10_79572690     AAsi    G    A        0      0        2 
  10  chr10_79572690     AKia    G    A        0      0        2 
  10  chr10_79572690     AOna    G    A        1      2        2 
  10  chr10_79572690     ASom    G    A        0      0        2 
  10  chr10_79572690     HCab    G    A        0      0        2 
  10  chr10_79572690     HPrz    G    A        0      0        2 
  10  chr10_79572690     ZBoe    G    A        0      0        2 
  10  chr10_79572690     ZGre    G    A        0      0        2 
  10  chr10_79572690     ZHar    G    A        0      0        2 
  10  chr10_79572690   Sample    G    A        0      0        2 
  10  chr10_79574898     AAsi    G    T        1      2        2 
  10  chr10_79574898     AKia    G    T        1      2        2 
  10  chr10_79574898     AOna    G    T        1      2        2 
  10  chr10_79574898     ASom    G    T        1      2        2 
  10  chr10_79574898     HCab    G    T        0      0        2 
  10  chr10_79574898     HPrz    G    T        0      0        2 
  10  chr10_79574898     ZBoe    G    T        0      0        2 
  10  chr10_79574898     ZGre    G    T        0      0        2 
  10  chr10_79574898     ZHar    G    T        0      0        2 
  10  chr10_79574898   Sample    G    T        1      2        2 
  10  chr10_79575114     AAsi    A    G        0      0        2 
  10  chr10_79575114     AKia    A    G        0      0        2 
  10  chr10_79575114     AOna    A    G        0      0        2 
  10  chr10_79575114     ASom    A    G        0      0        2 
  10  chr10_79575114     HCab    A    G        0      0        2 
  10  chr10_79575114     HPrz    A    G        0      0        2 
  10  chr10_79575114     ZBoe    A    G        0      0        2 
  10  chr10_79575114     ZGre    A    G        0      0        2 
  10  chr10_79575114     ZHar    A    G      0.5      1        2 
  10  chr10_79575114   Sample    A    G        0      0        2 
  10  chr10_79575916     AAsi    A    G        0      0        2 
  10  chr10_79575916     AKia    A    G        0      0        2 
  10  chr10_79575916     AOna    A    G        0      0        2 
  10  chr10_79575916     ASom    A    G        0      0        2 
  10  chr10_79575916     HCab    A    G        0      0        2 
  10  chr10_79575916     HPrz    A    G      0.5      1        2 
  10  chr10_79575916     ZBoe    A    G        0      0        2 
  10  chr10_79575916     ZGre    A    G        0      0        2 
  10  chr10_79575916     ZHar    A    G        0      0        2 
  10  chr10_79575916   Sample    A    G        0      0        2 
  10  chr10_79584850     AAsi    A    G        0      0        2 
  10  chr10_79584850     AKia    A    G        0      0        2 
  10  chr10_79584850     AOna    A    G        0      0        2 
  10  chr10_79584850     ASom    A    G        0      0        2 
  10  chr10_79584850     HCab    A    G        1      2        2 
  10  chr10_79584850     HPrz    A    G        1      2        2 
  10  chr10_79584850     ZBoe    A    G        0      0        2 
  10  chr10_79584850     ZGre    A    G        0      0        2 
  10  chr10_79584850     ZHar    A    G        0      0        2 
  10  chr10_79584850   Sample    A    G        0      0        2 
  10  chr10_79597138     AAsi    C    G        0      0        2 
  10  chr10_79597138     AKia    C    G        0      0        2 
  10  chr10_79597138     AOna    C    G        1      2        2 
  10  chr10_79597138     ASom    C    G        0      0        2 
  10  chr10_79597138     HCab    C    G        0      0        2 
  10  chr10_79597138     HPrz    C    G        0      0        2 
  10  chr10_79597138     ZBoe    C    G        0      0        2 
  10  chr10_79597138     ZGre    C    G        0      0        2 
  10  chr10_79597138     ZHar    C    G        0      0        2 
  10  chr10_79597138   Sample    C    G        0      0        2 
  10  chr10_79604785     AAsi    G    T        0      0        2 
  10  chr10_79604785     AKia    G    T        0      0        2 
  10  chr10_79604785     AOna    G    T        0      0        2 
  10  chr10_79604785     ASom    G    T        0      0        2 
  10  chr10_79604785     HCab    G    T        0      0        2 
  10  chr10_79604785     HPrz    G    T        0      0        2 
  10  chr10_79604785     ZBoe    G    T      0.5      1        2 
  10  chr10_79604785     ZGre    G    T        0      0        2 
  10  chr10_79604785     ZHar    G    T        0      0        2 
  10  chr10_79604785   Sample    G    T        0      0        2 
  10  chr10_79608444     AAsi    C    A        0      0        2 
  10  chr10_79608444     AKia    C    A        0      0        2 
  10  chr10_79608444     AOna    C    A        0      0        2 
  10  chr10_79608444     ASom    C    A        0      0        2 
  10  chr10_79608444     HCab    C    A        0      0        2 
  10  chr10_79608444     HPrz    C    A        0      0        2 
  10  chr10_79608444     ZBoe    C    A      0.5      1        2 
  10  chr10_79608444     ZGre    C    A        0      0        2 
  10  chr10_79608444     ZHar    C    A        0      0        2 
  10  chr10_79608444   Sample    C    A        0      0        2 
  10  chr10_79614719     AAsi    G    A        0      0        2 
  10  chr10_79614719     AKia    G    A        0      0        2 
  10  chr10_79614719     AOna    G    A        0      0        2 
  10  chr10_79614719     ASom    G    A        0      0        2 
  10  chr10_79614719     HCab    G    A        0      0        2 
  10  chr10_79614719     HPrz    G    A        0      0        2 
  10  chr10_79614719     ZBoe    G    A      0.5      1        2 
  10  chr10_79614719     ZGre    G    A        0      0        2 
  10  chr10_79614719     ZHar    G    A        0      0        2 
  10  chr10_79614719   Sample    G    A        0      0        2 
  10  chr10_79617758     AAsi    C    T        0      0        2 
  10  chr10_79617758     AKia    C    T        1      2        2 
  10  chr10_79617758     AOna    C    T        1      2        2 
  10  chr10_79617758     ASom    C    T        0      0        2 
  10  chr10_79617758     HCab    C    T        0      0        2 
  10  chr10_79617758     HPrz    C    T        0      0        2 
  10  chr10_79617758     ZBoe    C    T        0      0        2 
  10  chr10_79617758     ZGre    C    T        0      0        2 
  10  chr10_79617758     ZHar    C    T        0      0        2 
  10  chr10_79617758   Sample    C    T        0      0        2 
  10  chr10_79619830     AAsi    G    T        0      0        2 
  10  chr10_79619830     AKia    G    T        0      0        2 
  10  chr10_79619830     AOna    G    T        0      0        2 
  10  chr10_79619830     ASom    G    T      0.5      1        2 
  10  chr10_79619830     HCab    G    T        0      0        2 
  10  chr10_79619830     HPrz    G    T        0      0        2 
  10  chr10_79619830     ZBoe    G    T        0      0        2 
  10  chr10_79619830     ZGre    G    T        0      0        2 
  10  chr10_79619830     ZHar    G    T        0      0        2 
  10  chr10_79619830   Sample    G    T        0      0        2 
  10  chr10_79623903     AAsi    C    T        0      0        2 
  10  chr10_79623903     AKia    C    T        0      0        2 
  10  chr10_79623903     AOna    C    T        0      0        2 
  10  chr10_79623903     ASom    C    T        0      0        2 
  10  chr10_79623903     HCab    C    T        1      2        2 
  10  chr10_79623903     HPrz    C    T        1      2        2 
  10  chr10_79623903     ZBoe    C    T        0      0        2 
  10  chr10_79623903     ZGre    C    T        0      0        2 
  10  chr10_79623903     ZHar    C    T        0      0        2 
  10  chr10_79623903   Sample    C    T        0      0        2 
  10  chr10_79628030     AAsi    G    T        0      0        2 
  10  chr10_79628030     AKia    G    T        0      0        2 
  10  chr10_79628030     AOna    G    T        0      0        2 
  10  chr10_79628030     ASom    G    T        0      0        2 
  10  chr10_79628030     HCab    G    T        1      2        2 
  10  chr10_79628030     HPrz    G    T        1      2        2 
  10  chr10_79628030     ZBoe    G    T        0      0        2 
  10  chr10_79628030     ZGre    G    T        0      0        2 
  10  chr10_79628030     ZHar    G    T        0      0        2 
  10  chr10_79628030   Sample    G    T        0      0        2 
  10  chr10_79628081     AAsi    G    A        0      0        2 
  10  chr10_79628081     AKia    G    A        0      0        2 
  10  chr10_79628081     AOna    G    A        0      0        2 
  10  chr10_79628081     ASom    G    A        0      0        2 
  10  chr10_79628081     HCab    G    A        1      2        2 
  10  chr10_79628081     HPrz    G    A        1      2        2 
  10  chr10_79628081     ZBoe    G    A        0      0        2 
  10  chr10_79628081     ZGre    G    A        0      0        2 
  10  chr10_79628081     ZHar    G    A        0      0        2 
  10  chr10_79628081   Sample    G    A        0      0        2 
  10  chr10_79631792     AAsi    G    A        0      0        2 
  10  chr10_79631792     AKia    G    A        0      0        2 
  10  chr10_79631792     AOna    G    A        0      0        2 
  10  chr10_79631792     ASom    G    A        0      0        2 
  10  chr10_79631792     HCab    G    A        0      0        2 
  10  chr10_79631792     HPrz    G    A        0      0        2 
  10  chr10_79631792     ZBoe    G    A      0.5      1        2 
  10  chr10_79631792     ZGre    G    A        0      0        2 
  10  chr10_79631792     ZHar    G    A        0      0        2 
  10  chr10_79631792   Sample    G    A        0      0        2 
  10  chr10_79634450     AAsi    T    A        0      0        2 
  10  chr10_79634450     AKia    T    A        0      0        2 
  10  chr10_79634450     AOna    T    A        0      0        2 
  10  chr10_79634450     ASom    T    A        0      0        2 
  10  chr10_79634450     HCab    T    A        0      0        2 
  10  chr10_79634450     HPrz    T    A        0      0        2 
  10  chr10_79634450     ZBoe    T    A        0      0        2 
  10  chr10_79634450     ZGre    T    A        1      2        2 
  10  chr10_79634450     ZHar    T    A        0      0        2 
  10  chr10_79634450   Sample    T    A        0      0        2 
  10  chr10_79636657     AAsi    G    C        0      0        2 
  10  chr10_79636657     AKia    G    C        1      2        2 
  10  chr10_79636657     AOna    G    C        0      0        2 
  10  chr10_79636657     ASom    G    C        0      0        2 
  10  chr10_79636657     HCab    G    C        0      0        2 
  10  chr10_79636657     HPrz    G    C        0      0        2 
  10  chr10_79636657     ZBoe    G    C        0      0        2 
  10  chr10_79636657     ZGre    G    C        0      0        2 
  10  chr10_79636657     ZHar    G    C        0      0        2 
  10  chr10_79636657   Sample    G    C        0      0        2 
  10  chr10_79637321     AAsi    C    A        0      0        2 
  10  chr10_79637321     AKia    C    A        0      0        2 
  10  chr10_79637321     AOna    C    A        1      2        2 
  10  chr10_79637321     ASom    C    A        0      0        2 
  10  chr10_79637321     HCab    C    A        0      0        2 
  10  chr10_79637321     HPrz    C    A        0      0        2 
  10  chr10_79637321     ZBoe    C    A        0      0        2 
  10  chr10_79637321     ZGre    C    A        0      0        2 
  10  chr10_79637321     ZHar    C    A        0      0        2 
  10  chr10_79637321   Sample    C    A        0      0        2 
  10  chr10_79648523     AAsi    G    A        0      0        2 
  10  chr10_79648523     AKia    G    A        0      0        2 
  10  chr10_79648523     AOna    G    A        0      0        2 
  10  chr10_79648523     ASom    G    A        0      0        2 
  10  chr10_79648523     HCab    G    A        0      0        2 
  10  chr10_79648523     HPrz    G    A        0      0        2 
  10  chr10_79648523     ZBoe    G    A      0.5      1        2 
  10  chr10_79648523     ZGre    G    A        0      0        2 
  10  chr10_79648523     ZHar    G    A        0      0        2 
  10  chr10_79648523   Sample    G    A        0      0        2 
  10  chr10_79649596     AAsi    G    T        1      2        2 
  10  chr10_79649596     AKia    G    T        0      0        2 
  10  chr10_79649596     AOna    G    T        0      0        2 
  10  chr10_79649596     ASom    G    T        1      2        2 
  10  chr10_79649596     HCab    G    T        0      0        2 
  10  chr10_79649596     HPrz    G    T        0      0        2 
  10  chr10_79649596     ZBoe    G    T        0      0        2 
  10  chr10_79649596     ZGre    G    T        0      0        2 
  10  chr10_79649596     ZHar    G    T        0      0        2 
  10  chr10_79649596   Sample    G    T        1      2        2 
  10  chr10_79652962     AAsi    A    G        0      0        2 
  10  chr10_79652962     AKia    A    G        0      0        2 
  10  chr10_79652962     AOna    A    G        1      2        2 
  10  chr10_79652962     ASom    A    G        0      0        2 
  10  chr10_79652962     HCab    A    G        0      0        2 
  10  chr10_79652962     HPrz    A    G        0      0        2 
  10  chr10_79652962     ZBoe    A    G        0      0        2 
  10  chr10_79652962     ZGre    A    G        0      0        2 
  10  chr10_79652962     ZHar    A    G        0      0        2 
  10  chr10_79652962   Sample    A    G        0      0        2 
  10  chr10_79655516     AAsi    G    A        0      0        2 
  10  chr10_79655516     AKia    G    A        0      0        2 
  10  chr10_79655516     AOna    G    A        0      0        2 
  10  chr10_79655516     ASom    G    A        0      0        2 
  10  chr10_79655516     HCab    G    A        1      2        2 
  10  chr10_79655516     HPrz    G    A        1      2        2 
  10  chr10_79655516     ZBoe    G    A        0      0        2 
  10  chr10_79655516     ZGre    G    A        0      0        2 
  10  chr10_79655516     ZHar    G    A        0      0        2 
  10  chr10_79655516   Sample    G    A        0      0        2 
  10  chr10_79655923     AAsi    T    C        0      0        2 
  10  chr10_79655923     AKia    T    C        0      0        2 
  10  chr10_79655923     AOna    T    C        0      0        2 
  10  chr10_79655923     ASom    T    C        0      0        2 
  10  chr10_79655923     HCab    T    C        1      2        2 
  10  chr10_79655923     HPrz    T    C        1      2        2 
  10  chr10_79655923     ZBoe    T    C        0      0        2 
  10  chr10_79655923     ZGre    T    C        0      0        2 
  10  chr10_79655923     ZHar    T    C        0      0        2 
  10  chr10_79655923   Sample    T    C        0      0        2 
  10  chr10_79656281     AAsi    T    C        0      0        2 
  10  chr10_79656281     AKia    T    C        0      0        2 
  10  chr10_79656281     AOna    T    C        1      2        2 
  10  chr10_79656281     ASom    T    C        0      0        2 
  10  chr10_79656281     HCab    T    C        0      0        2 
  10  chr10_79656281     HPrz    T    C        0      0        2 
  10  chr10_79656281     ZBoe    T    C        0      0        2 
  10  chr10_79656281     ZGre    T    C        0      0        2 
  10  chr10_79656281     ZHar    T    C        0      0        2 
  10  chr10_79656281   Sample    T    C        0      0        2 
  10  chr10_79658385     AAsi    A    C        0      0        2 
  10  chr10_79658385     AKia    A    C        0      0        2 
  10  chr10_79658385     AOna    A    C        0      0        2 
  10  chr10_79658385     ASom    A    C        0      0        2 
  10  chr10_79658385     HCab    A    C        1      2        2 
  10  chr10_79658385     HPrz    A    C        1      2        2 
  10  chr10_79658385     ZBoe    A    C        0      0        2 
  10  chr10_79658385     ZGre    A    C        0      0        2 
  10  chr10_79658385     ZHar    A    C        0      0        2 
  10  chr10_79658385   Sample    A    C        0      0        2 
  10  chr10_79663814     AAsi    G    C        0      0        2 
  10  chr10_79663814     AKia    G    C        0      0        2 
  10  chr10_79663814     AOna    G    C        0      0        2 
  10  chr10_79663814     ASom    G    C        0      0        2 
  10  chr10_79663814     HCab    G    C      0.5      1        2 
  10  chr10_79663814     HPrz    G    C        0      0        2 
  10  chr10_79663814     ZBoe    G    C        0      0        2 
  10  chr10_79663814     ZGre    G    C        0      0        2 
  10  chr10_79663814     ZHar    G    C        0      0        2 
  10  chr10_79663814   Sample    G    C        0      0        2 
  10  chr10_79665546     AAsi    A    G        0      0        2 
  10  chr10_79665546     AKia    A    G        0      0        2 
  10  chr10_79665546     AOna    A    G        0      0        2 
  10  chr10_79665546     ASom    A    G        0      0        2 
  10  chr10_79665546     HCab    A    G        0      0        2 
  10  chr10_79665546     HPrz    A    G        0      0        2 
  10  chr10_79665546     ZBoe    A    G        0      0        2 
  10  chr10_79665546     ZGre    A    G        0      0        2 
  10  chr10_79665546     ZHar    A    G        1      2        2 
  10  chr10_79665546   Sample    A    G        0      0        2 
  10  chr10_79670407     AAsi    C    G        0      0        2 
  10  chr10_79670407     AKia    C    G        0      0        2 
  10  chr10_79670407     AOna    C    G        0      0        2 
  10  chr10_79670407     ASom    C    G        0      0        2 
  10  chr10_79670407     HCab    C    G        0      0        2 
  10  chr10_79670407     HPrz    C    G        0      0        2 
  10  chr10_79670407     ZBoe    C    G        0      0        2 
  10  chr10_79670407     ZGre    C    G        1      2        2 
  10  chr10_79670407     ZHar    C    G        0      0        2 
  10  chr10_79670407   Sample    C    G        0      0        2 
  10  chr10_79673663     AAsi    G    C        1      2        2 
  10  chr10_79673663     AKia    G    C        0      0        2 
  10  chr10_79673663     AOna    G    C        0      0        2 
  10  chr10_79673663     ASom    G    C        0      0        2 
  10  chr10_79673663     HCab    G    C        0      0        2 
  10  chr10_79673663     HPrz    G    C        0      0        2 
  10  chr10_79673663     ZBoe    G    C        0      0        2 
  10  chr10_79673663     ZGre    G    C        0      0        2 
  10  chr10_79673663     ZHar    G    C        0      0        2 
  10  chr10_79673663   Sample    G    C        1      2        2 
  10  chr10_79690025     AAsi    G    A        0      0        2 
  10  chr10_79690025     AKia    G    A        0      0        2 
  10  chr10_79690025     AOna    G    A        0      0        2 
  10  chr10_79690025     ASom    G    A        0      0        2 
  10  chr10_79690025     HCab    G    A        0      0        2 
  10  chr10_79690025     HPrz    G    A        0      0        2 
  10  chr10_79690025     ZBoe    G    A      0.5      1        2 
  10  chr10_79690025     ZGre    G    A        0      0        2 
  10  chr10_79690025     ZHar    G    A        0      0        2 
  10  chr10_79690025   Sample    G    A        0      0        2 
  10  chr10_79692523     AAsi    C    A        0      0        2 
  10  chr10_79692523     AKia    C    A        0      0        2 
  10  chr10_79692523     AOna    C    A        0      0        2 
  10  chr10_79692523     ASom    C    A        0      0        2 
  10  chr10_79692523     HCab    C    A        0      0        2 
  10  chr10_79692523     HPrz    C    A        0      0        2 
  10  chr10_79692523     ZBoe    C    A        0      0        2 
  10  chr10_79692523     ZGre    C    A        1      2        2 
  10  chr10_79692523     ZHar    C    A        0      0        2 
  10  chr10_79692523   Sample    C    A        0      0        2 
  10  chr10_79701611     AAsi    A    G        1      2        2 
  10  chr10_79701611     AKia    A    G        0      0        2 
  10  chr10_79701611     AOna    A    G        0      0        2 
  10  chr10_79701611     ASom    A    G        0      0        2 
  10  chr10_79701611     HCab    A    G        0      0        2 
  10  chr10_79701611     HPrz    A    G        0      0        2 
  10  chr10_79701611     ZBoe    A    G        0      0        2 
  10  chr10_79701611     ZGre    A    G        0      0        2 
  10  chr10_79701611     ZHar    A    G        0      0        2 
  10  chr10_79701611   Sample    A    G        1      2        2 
  10  chr10_79702544     AAsi    C    T        0      0        2 
  10  chr10_79702544     AKia    C    T        1      2        2 
  10  chr10_79702544     AOna    C    T        1      2        2 
  10  chr10_79702544     ASom    C    T        0      0        2 
  10  chr10_79702544     HCab    C    T        0      0        2 
  10  chr10_79702544     HPrz    C    T        0      0        2 
  10  chr10_79702544     ZBoe    C    T        0      0        2 
  10  chr10_79702544     ZGre    C    T        0      0        2 
  10  chr10_79702544     ZHar    C    T        1      2        2 
  10  chr10_79702544   Sample    C    T        0      0        2 
  10  chr10_79705305     AAsi    T    C        0      0        2 
  10  chr10_79705305     AKia    T    C        1      2        2 
  10  chr10_79705305     AOna    T    C        1      2        2 
  10  chr10_79705305     ASom    T    C        0      0        2 
  10  chr10_79705305     HCab    T    C        0      0        2 
  10  chr10_79705305     HPrz    T    C        0      0        2 
  10  chr10_79705305     ZBoe    T    C        0      0        2 
  10  chr10_79705305     ZGre    T    C        0      0        2 
  10  chr10_79705305     ZHar    T    C        0      0        2 
  10  chr10_79705305   Sample    T    C        0      0        2 
  10  chr10_79709046     AAsi    G    A        0      0        2 
  10  chr10_79709046     AKia    G    A        0      0        2 
  10  chr10_79709046     AOna    G    A        0      0        2 
  10  chr10_79709046     ASom    G    A        0      0        2 
  10  chr10_79709046     HCab    G    A        0      0        2 
  10  chr10_79709046     HPrz    G    A        0      0        2 
  10  chr10_79709046     ZBoe    G    A        0      0        2 
  10  chr10_79709046     ZGre    G    A        1      2        2 
  10  chr10_79709046     ZHar    G    A        1      2        2 
  10  chr10_79709046   Sample    G    A        0      0        2 
  10  chr10_79709733     AAsi    C    A        1      2        2 
  10  chr10_79709733     AKia    C    A        0      0        2 
  10  chr10_79709733     AOna    C    A        0      0        2 
  10  chr10_79709733     ASom    C    A        0      0        2 
  10  chr10_79709733     HCab    C    A        0      0        2 
  10  chr10_79709733     HPrz    C    A        0      0        2 
  10  chr10_79709733     ZBoe    C    A        0      0        2 
  10  chr10_79709733     ZGre    C    A        0      0        2 
  10  chr10_79709733     ZHar    C    A        0      0        2 
  10  chr10_79709733   Sample    C    A        0      0        2 
  10  chr10_79710391     AAsi    T    C        1      2        2 
  10  chr10_79710391     AKia    T    C        0      0        2 
  10  chr10_79710391     AOna    T    C        0      0        2 
  10  chr10_79710391     ASom    T    C        0      0        2 
  10  chr10_79710391     HCab    T    C        0      0        2 
  10  chr10_79710391     HPrz    T    C        0      0        2 
  10  chr10_79710391     ZBoe    T    C        0      0        2 
  10  chr10_79710391     ZGre    T    C        0      0        2 
  10  chr10_79710391     ZHar    T    C        0      0        2 
  10  chr10_79710391   Sample    T    C        1      2        2 
  10  chr10_79720870     AAsi    A    C        0      0        2 
  10  chr10_79720870     AKia    A    C        0      0        2 
  10  chr10_79720870     AOna    A    C        0      0        2 
  10  chr10_79720870     ASom    A    C        0      0        2 
  10  chr10_79720870     HCab    A    C        1      2        2 
  10  chr10_79720870     HPrz    A    C        1      2        2 
  10  chr10_79720870     ZBoe    A    C        0      0        2 
  10  chr10_79720870     ZGre    A    C        0      0        2 
  10  chr10_79720870     ZHar    A    C        0      0        2 
  10  chr10_79720870   Sample    A    C        0      0        2 
  10  chr10_79724210     AAsi    A    G        0      0        2 
  10  chr10_79724210     AKia    A    G        0      0        2 
  10  chr10_79724210     AOna    A    G        0      0        2 
  10  chr10_79724210     ASom    A    G        0      0        2 
  10  chr10_79724210     HCab    A    G        0      0        2 
  10  chr10_79724210     HPrz    A    G        0      0        2 
  10  chr10_79724210     ZBoe    A    G        0      0        2 
  10  chr10_79724210     ZGre    A    G        0      0        2 
  10  chr10_79724210     ZHar    A    G        1      2        2 
  10  chr10_79724210   Sample    A    G        0      0        2 
  10  chr10_79731357     AAsi    C    A        0      0        2 
  10  chr10_79731357     AKia    C    A        0      0        2 
  10  chr10_79731357     AOna    C    A        0      0        2 
  10  chr10_79731357     ASom    C    A        0      0        2 
  10  chr10_79731357     HCab    C    A        0      0        2 
  10  chr10_79731357     HPrz    C    A        0      0        2 
  10  chr10_79731357     ZBoe    C    A        0      0        2 
  10  chr10_79731357     ZGre    C    A        0      0        2 
  10  chr10_79731357     ZHar    C    A      0.5      1        2 
  10  chr10_79731357   Sample    C    A        0      0        2 
  10  chr10_79733540     AAsi    G    T        0      0        2 
  10  chr10_79733540     AKia    G    T        0      0        2 
  10  chr10_79733540     AOna    G    T        0      0        2 
  10  chr10_79733540     ASom    G    T        0      0        2 
  10  chr10_79733540     HCab    G    T        0      0        2 
  10  chr10_79733540     HPrz    G    T        0      0        2 
  10  chr10_79733540     ZBoe    G    T        1      2        2 
  10  chr10_79733540     ZGre    G    T        0      0        2 
  10  chr10_79733540     ZHar    G    T        0      0        2 
  10  chr10_79733540   Sample    G    T        0      0        2 
  10  chr10_79735117     AAsi    A    C        0      0        2 
  10  chr10_79735117     AKia    A    C        0      0        2 
  10  chr10_79735117     AOna    A    C        0      0        2 
  10  chr10_79735117     ASom    A    C        0      0        2 
  10  chr10_79735117     HCab    A    C        0      0        2 
  10  chr10_79735117     HPrz    A    C        0      0        2 
  10  chr10_79735117     ZBoe    A    C        0      0        2 
  10  chr10_79735117     ZGre    A    C        0      0        2 
  10  chr10_79735117     ZHar    A    C        1      2        2 
  10  chr10_79735117   Sample    A    C        0      0        2 
  10  chr10_79737122     AAsi    A    G        0      0        2 
  10  chr10_79737122     AKia    A    G        0      0        2 
  10  chr10_79737122     AOna    A    G        0      0        2 
  10  chr10_79737122     ASom    A    G        0      0        2 
  10  chr10_79737122     HCab    A    G        0      0        2 
  10  chr10_79737122     HPrz    A    G        0      0        2 
  10  chr10_79737122     ZBoe    A    G        1      2        2 
  10  chr10_79737122     ZGre    A    G        0      0        2 
  10  chr10_79737122     ZHar    A    G        0      0        2 
  10  chr10_79737122   Sample    A    G        0      0        2 
  10  chr10_79737623     AAsi    A    G      0.5      1        2 
  10  chr10_79737623     AKia    A    G        0      0        2 
  10  chr10_79737623     AOna    A    G        0      0        2 
  10  chr10_79737623     ASom    A    G        0      0        2 
  10  chr10_79737623     HCab    A    G        0      0        2 
  10  chr10_79737623     HPrz    A    G        0      0        2 
  10  chr10_79737623     ZBoe    A    G        0      0        2 
  10  chr10_79737623     ZGre    A    G        0      0        2 
  10  chr10_79737623     ZHar    A    G        0      0        2 
  10  chr10_79737623   Sample    A    G        0      0        2 
  10  chr10_79739830     AAsi    G    T        0      0        2 
  10  chr10_79739830     AKia    G    T        0      0        2 
  10  chr10_79739830     AOna    G    T        0      0        2 
  10  chr10_79739830     ASom    G    T        0      0        2 
  10  chr10_79739830     HCab    G    T        1      2        2 
  10  chr10_79739830     HPrz    G    T        1      2        2 
  10  chr10_79739830     ZBoe    G    T        0      0        2 
  10  chr10_79739830     ZGre    G    T        0      0        2 
  10  chr10_79739830     ZHar    G    T        0      0        2 
  10  chr10_79739830   Sample    G    T        0      0        2 
  10  chr10_79740102     AAsi    A    G      0.5      1        2 
  10  chr10_79740102     AKia    A    G        0      0        2 
  10  chr10_79740102     AOna    A    G        0      0        2 
  10  chr10_79740102     ASom    A    G        0      0        2 
  10  chr10_79740102     HCab    A    G        0      0        2 
  10  chr10_79740102     HPrz    A    G        0      0        2 
  10  chr10_79740102     ZBoe    A    G        0      0        2 
  10  chr10_79740102     ZGre    A    G        0      0        2 
  10  chr10_79740102     ZHar    A    G        0      0        2 
  10  chr10_79740102   Sample    A    G        1      2        2 
  10  chr10_79740445     AAsi    A    G        0      0        2 
  10  chr10_79740445     AKia    A    G        0      0        2 
  10  chr10_79740445     AOna    A    G        0      0        2 
  10  chr10_79740445     ASom    A    G        0      0        2 
  10  chr10_79740445     HCab    A    G        0      0        2 
  10  chr10_79740445     HPrz    A    G        0      0        2 
  10  chr10_79740445     ZBoe    A    G      0.5      1        2 
  10  chr10_79740445     ZGre    A    G        0      0        2 
  10  chr10_79740445     ZHar    A    G        0      0        2 
  10  chr10_79740445   Sample    A    G        0      0        2 
  10  chr10_79759995     AAsi    T    C        0      0        2 
  10  chr10_79759995     AKia    T    C        0      0        2 
  10  chr10_79759995     AOna    T    C        0      0        2 
  10  chr10_79759995     ASom    T    C        0      0        2 
  10  chr10_79759995     HCab    T    C        0      0        2 
  10  chr10_79759995     HPrz    T    C        0      0        2 
  10  chr10_79759995     ZBoe    T    C        0      0        2 
  10  chr10_79759995     ZGre    T    C      0.5      1        2 
  10  chr10_79759995     ZHar    T    C        0      0        2 
  10  chr10_79759995   Sample    T    C        0      0        2 
  10  chr10_79766539     AAsi    T    C        0      0        2 
  10  chr10_79766539     AKia    T    C        0      0        2 
  10  chr10_79766539     AOna    T    C        1      2        2 
  10  chr10_79766539     ASom    T    C        0      0        2 
  10  chr10_79766539     HCab    T    C        0      0        2 
  10  chr10_79766539     HPrz    T    C        0      0        2 
  10  chr10_79766539     ZBoe    T    C        0      0        2 
  10  chr10_79766539     ZGre    T    C        0      0        2 
  10  chr10_79766539     ZHar    T    C        0      0        2 
  10  chr10_79766539   Sample    T    C        0      0        2 
  10  chr10_79776781     AAsi    C    A        0      0        2 
  10  chr10_79776781     AKia    C    A        0      0        2 
  10  chr10_79776781     AOna    C    A        0      0        2 
  10  chr10_79776781     ASom    C    A        0      0        2 
  10  chr10_79776781     HCab    C    A        0      0        2 
  10  chr10_79776781     HPrz    C    A        0      0        2 
  10  chr10_79776781     ZBoe    C    A        1      2        2 
  10  chr10_79776781     ZGre    C    A        0      0        2 
  10  chr10_79776781     ZHar    C    A        0      0        2 
  10  chr10_79776781   Sample    C    A        0      0        2 
  10  chr10_79779392     AAsi    A    T        0      0        2 
  10  chr10_79779392     AKia    A    T        1      2        2 
  10  chr10_79779392     AOna    A    T        0      0        2 
  10  chr10_79779392     ASom    A    T        0      0        2 
  10  chr10_79779392     HCab    A    T        0      0        2 
  10  chr10_79779392     HPrz    A    T        0      0        2 
  10  chr10_79779392     ZBoe    A    T        0      0        2 
  10  chr10_79779392     ZGre    A    T        0      0        2 
  10  chr10_79779392     ZHar    A    T        0      0        2 
  10  chr10_79779392   Sample    A    T        0      0        2 
  10  chr10_79781292     AAsi    C    T        0      0        2 
  10  chr10_79781292     AKia    C    T        1      2        2 
  10  chr10_79781292     AOna    C    T        0      0        2 
  10  chr10_79781292     ASom    C    T        0      0        2 
  10  chr10_79781292     HCab    C    T        0      0        2 
  10  chr10_79781292     HPrz    C    T        0      0        2 
  10  chr10_79781292     ZBoe    C    T        0      0        2 
  10  chr10_79781292     ZGre    C    T        0      0        2 
  10  chr10_79781292     ZHar    C    T        0      0        2 
  10  chr10_79781292   Sample    C    T        0      0        2 
  10  chr10_79794003     AAsi    T    C        0      0        2 
  10  chr10_79794003     AKia    T    C        0      0        2 
  10  chr10_79794003     AOna    T    C        0      0        2 
  10  chr10_79794003     ASom    T    C        0      0        2 
  10  chr10_79794003     HCab    T    C        1      2        2 
  10  chr10_79794003     HPrz    T    C        1      2        2 
  10  chr10_79794003     ZBoe    T    C        0      0        2 
  10  chr10_79794003     ZGre    T    C        0      0        2 
  10  chr10_79794003     ZHar    T    C        0      0        2 
  10  chr10_79794003   Sample    T    C        0      0        2 
  10  chr10_79795733     AAsi    G    A        0      0        2 
  10  chr10_79795733     AKia    G    A        0      0        2 
  10  chr10_79795733     AOna    G    A        0      0        2 
  10  chr10_79795733     ASom    G    A        0      0        2 
  10  chr10_79795733     HCab    G    A        1      2        2 
  10  chr10_79795733     HPrz    G    A        1      2        2 
  10  chr10_79795733     ZBoe    G    A        0      0        2 
  10  chr10_79795733     ZGre    G    A        0      0        2 
  10  chr10_79795733     ZHar    G    A        0      0        2 
  10  chr10_79795733   Sample    G    A        0      0        2 
  10  chr10_79798811     AAsi    A    G        0      0        2 
  10  chr10_79798811     AKia    A    G        0      0        2 
  10  chr10_79798811     AOna    A    G        0      0        2 
  10  chr10_79798811     ASom    A    G        0      0        2 
  10  chr10_79798811     HCab    A    G        0      0        2 
  10  chr10_79798811     HPrz    A    G        0      0        2 
  10  chr10_79798811     ZBoe    A    G      0.5      1        2 
  10  chr10_79798811     ZGre    A    G        0      0        2 
  10  chr10_79798811     ZHar    A    G        0      0        2 
  10  chr10_79798811   Sample    A    G        0      0        2 
  10  chr10_79802184     AAsi    A    C        0      0        2 
  10  chr10_79802184     AKia    A    C        0      0        2 
  10  chr10_79802184     AOna    A    C        0      0        2 
  10  chr10_79802184     ASom    A    C        0      0        2 
  10  chr10_79802184     HCab    A    C        0      0        2 
  10  chr10_79802184     HPrz    A    C        0      0        2 
  10  chr10_79802184     ZBoe    A    C        0      0        2 
  10  chr10_79802184     ZGre    A    C        0      0        2 
  10  chr10_79802184     ZHar    A    C      0.5      1        2 
  10  chr10_79802184   Sample    A    C        0      0        2 
  10  chr10_79809158     AAsi    C    T        0      0        2 
  10  chr10_79809158     AKia    C    T        0      0        2 
  10  chr10_79809158     AOna    C    T        0      0        2 
  10  chr10_79809158     ASom    C    T        0      0        2 
  10  chr10_79809158     HCab    C    T        0      0        2 
  10  chr10_79809158     HPrz    C    T        0      0        2 
  10  chr10_79809158     ZBoe    C    T        1      2        2 
  10  chr10_79809158     ZGre    C    T        1      2        2 
  10  chr10_79809158     ZHar    C    T        1      2        2 
  10  chr10_79809158   Sample    C    T        0      0        2 
  10  chr10_79810249     AAsi    G    A        0      0        2 
  10  chr10_79810249     AKia    G    A      0.5      1        2 
  10  chr10_79810249     AOna    G    A        0      0        2 
  10  chr10_79810249     ASom    G    A        0      0        2 
  10  chr10_79810249     HCab    G    A        0      0        2 
  10  chr10_79810249     HPrz    G    A        0      0        2 
  10  chr10_79810249     ZBoe    G    A        0      0        2 
  10  chr10_79810249     ZGre    G    A        0      0        2 
  10  chr10_79810249     ZHar    G    A        0      0        2 
  10  chr10_79810249   Sample    G    A        0      0        2 
  10  chr10_79815509     AAsi    A    C        0      0        2 
  10  chr10_79815509     AKia    A    C        0      0        2 
  10  chr10_79815509     AOna    A    C        0      0        2 
  10  chr10_79815509     ASom    A    C        0      0        2 
  10  chr10_79815509     HCab    A    C        1      2        2 
  10  chr10_79815509     HPrz    A    C        1      2        2 
  10  chr10_79815509     ZBoe    A    C        0      0        2 
  10  chr10_79815509     ZGre    A    C        0      0        2 
  10  chr10_79815509     ZHar    A    C        0      0        2 
  10  chr10_79815509   Sample    A    C        0      0        2 
  10  chr10_79818716     AAsi    G    A        0      0        2 
  10  chr10_79818716     AKia    G    A        0      0        2 
  10  chr10_79818716     AOna    G    A        0      0        2 
  10  chr10_79818716     ASom    G    A      0.5      1        2 
  10  chr10_79818716     HCab    G    A        0      0        2 
  10  chr10_79818716     HPrz    G    A        0      0        2 
  10  chr10_79818716     ZBoe    G    A        0      0        2 
  10  chr10_79818716     ZGre    G    A        0      0        2 
  10  chr10_79818716     ZHar    G    A        0      0        2 
  10  chr10_79818716   Sample    G    A        0      0        2 
  10  chr10_79818993     AAsi    G    A        0      0        2 
  10  chr10_79818993     AKia    G    A        0      0        2 
  10  chr10_79818993     AOna    G    A        0      0        2 
  10  chr10_79818993     ASom    G    A        0      0        2 
  10  chr10_79818993     HCab    G    A        0      0        2 
  10  chr10_79818993     HPrz    G    A        0      0        2 
  10  chr10_79818993     ZBoe    G    A        1      2        2 
  10  chr10_79818993     ZGre    G    A        0      0        2 
  10  chr10_79818993     ZHar    G    A        0      0        2 
  10  chr10_79818993   Sample    G    A        0      0        2 
  10  chr10_79820272     AAsi    A    G        0      0        2 
  10  chr10_79820272     AKia    A    G        0      0        2 
  10  chr10_79820272     AOna    A    G        0      0        2 
  10  chr10_79820272     ASom    A    G        0      0        2 
  10  chr10_79820272     HCab    A    G      0.5      1        2 
  10  chr10_79820272     HPrz    A    G      0.5      1        2 
  10  chr10_79820272     ZBoe    A    G        0      0        2 
  10  chr10_79820272     ZGre    A    G        0      0        2 
  10  chr10_79820272     ZHar    A    G        0      0        2 
  10  chr10_79820272   Sample    A    G        0      0        2 
  10  chr10_79824802     AAsi    C    T        0      0        2 
  10  chr10_79824802     AKia    C    T        0      0        2 
  10  chr10_79824802     AOna    C    T        0      0        2 
  10  chr10_79824802     ASom    C    T        0      0        2 
  10  chr10_79824802     HCab    C    T        0      0        2 
  10  chr10_79824802     HPrz    C    T        0      0        2 
  10  chr10_79824802     ZBoe    C    T        0      0        2 
  10  chr10_79824802     ZGre    C    T        0      0        2 
  10  chr10_79824802     ZHar    C    T        1      2        2 
  10  chr10_79824802   Sample    C    T        0      0        2 
  10  chr10_79826717     AAsi    C    G        0      0        2 
  10  chr10_79826717     AKia    C    G        0      0        2 
  10  chr10_79826717     AOna    C    G        0      0        2 
  10  chr10_79826717     ASom    C    G        0      0        2 
  10  chr10_79826717     HCab    C    G        0      0        2 
  10  chr10_79826717     HPrz    C    G        0      0        2 
  10  chr10_79826717     ZBoe    C    G        0      0        2 
  10  chr10_79826717     ZGre    C    G        1      2        2 
  10  chr10_79826717     ZHar    C    G        0      0        2 
  10  chr10_79826717   Sample    C    G        0      0        2 
  10  chr10_79830063     AAsi    T    C        0      0        2 
  10  chr10_79830063     AKia    T    C        0      0        2 
  10  chr10_79830063     AOna    T    C        0      0        2 
  10  chr10_79830063     ASom    T    C        0      0        2 
  10  chr10_79830063     HCab    T    C        0      0        2 
  10  chr10_79830063     HPrz    T    C        0      0        2 
  10  chr10_79830063     ZBoe    T    C        0      0        2 
  10  chr10_79830063     ZGre    T    C        1      2        2 
  10  chr10_79830063     ZHar    T    C        0      0        2 
  10  chr10_79830063   Sample    T    C        0      0        2 
  10  chr10_79838279     AAsi    C    T        0      0        2 
  10  chr10_79838279     AKia    C    T        0      0        2 
  10  chr10_79838279     AOna    C    T        0      0        2 
  10  chr10_79838279     ASom    C    T        0      0        2 
  10  chr10_79838279     HCab    C    T        0      0        2 
  10  chr10_79838279     HPrz    C    T        0      0        2 
  10  chr10_79838279     ZBoe    C    T        0      0        2 
  10  chr10_79838279     ZGre    C    T        0      0        2 
  10  chr10_79838279     ZHar    C    T        1      2        2 
  10  chr10_79838279   Sample    C    T        0      0        2 
  10  chr10_79838722     AAsi    T    C        0      0        2 
  10  chr10_79838722     AKia    T    C        0      0        2 
  10  chr10_79838722     AOna    T    C        1      2        2 
  10  chr10_79838722     ASom    T    C        0      0        2 
  10  chr10_79838722     HCab    T    C        0      0        2 
  10  chr10_79838722     HPrz    T    C        0      0        2 
  10  chr10_79838722     ZBoe    T    C        0      0        2 
  10  chr10_79838722     ZGre    T    C        0      0        2 
  10  chr10_79838722     ZHar    T    C        0      0        2 
  10  chr10_79838722   Sample    T    C        0      0        2 
  10  chr10_79843340     AAsi    A    G        0      0        2 
  10  chr10_79843340     AKia    A    G        1      2        2 
  10  chr10_79843340     AOna    A    G        0      0        2 
  10  chr10_79843340     ASom    A    G        0      0        2 
  10  chr10_79843340     HCab    A    G        0      0        2 
  10  chr10_79843340     HPrz    A    G        0      0        2 
  10  chr10_79843340     ZBoe    A    G        0      0        2 
  10  chr10_79843340     ZGre    A    G        0      0        2 
  10  chr10_79843340     ZHar    A    G        0      0        2 
  10  chr10_79843340   Sample    A    G        0      0        2 
  10  chr10_79851752     AAsi    A    C        0      0        2 
  10  chr10_79851752     AKia    A    C        0      0        2 
  10  chr10_79851752     AOna    A    C        1      2        2 
  10  chr10_79851752     ASom    A    C        0      0        2 
  10  chr10_79851752     HCab    A    C        0      0        2 
  10  chr10_79851752     HPrz    A    C        0      0        2 
  10  chr10_79851752     ZBoe    A    C        0      0        2 
  10  chr10_79851752     ZGre    A    C        0      0        2 
  10  chr10_79851752     ZHar    A    C        0      0        2 
  10  chr10_79851752   Sample    A    C        0      0        2 
  10  chr10_79858351     AAsi    G    A        0      0        2 
  10  chr10_79858351     AKia    G    A        0      0        2 
  10  chr10_79858351     AOna    G    A        0      0        2 
  10  chr10_79858351     ASom    G    A        0      0        2 
  10  chr10_79858351     HCab    G    A        1      2        2 
  10  chr10_79858351     HPrz    G    A        1      2        2 
  10  chr10_79858351     ZBoe    G    A        0      0        2 
  10  chr10_79858351     ZGre    G    A        0      0        2 
  10  chr10_79858351     ZHar    G    A        0      0        2 
  10  chr10_79858351   Sample    G    A        0      0        2 
  10  chr10_79870021     AAsi    A    G        1      2        2 
  10  chr10_79870021     AKia    A    G        0      0        2 
  10  chr10_79870021     AOna    A    G        0      0        2 
  10  chr10_79870021     ASom    A    G        1      2        2 
  10  chr10_79870021     HCab    A    G        0      0        2 
  10  chr10_79870021     HPrz    A    G        0      0        2 
  10  chr10_79870021     ZBoe    A    G        0      0        2 
  10  chr10_79870021     ZGre    A    G        0      0        2 
  10  chr10_79870021     ZHar    A    G        0      0        2 
  10  chr10_79870021   Sample    A    G        1      2        2 
  10  chr10_79870722     AAsi    C    T      0.5      1        2 
  10  chr10_79870722     AKia    C    T        0      0        2 
  10  chr10_79870722     AOna    C    T        0      0        2 
  10  chr10_79870722     ASom    C    T        1      2        2 
  10  chr10_79870722     HCab    C    T        0      0        2 
  10  chr10_79870722     HPrz    C    T        0      0        2 
  10  chr10_79870722     ZBoe    C    T        0      0        2 
  10  chr10_79870722     ZGre    C    T        0      0        2 
  10  chr10_79870722     ZHar    C    T        0      0        2 
  10  chr10_79870722   Sample    C    T        1      2        2 
  10  chr10_79878848     AAsi    T    C        0      0        2 
  10  chr10_79878848     AKia    T    C        0      0        2 
  10  chr10_79878848     AOna    T    C        0      0        2 
  10  chr10_79878848     ASom    T    C        0      0        2 
  10  chr10_79878848     HCab    T    C        1      2        2 
  10  chr10_79878848     HPrz    T    C        1      2        2 
  10  chr10_79878848     ZBoe    T    C        0      0        2 
  10  chr10_79878848     ZGre    T    C        0      0        2 
  10  chr10_79878848     ZHar    T    C        0      0        2 
  10  chr10_79878848   Sample    T    C        0      0        2 
  10  chr10_79886943     AAsi    A    G        0      0        2 
  10  chr10_79886943     AKia    A    G        0      0        2 
  10  chr10_79886943     AOna    A    G        0      0        2 
  10  chr10_79886943     ASom    A    G        0      0        2 
  10  chr10_79886943     HCab    A    G        1      2        2 
  10  chr10_79886943     HPrz    A    G        1      2        2 
  10  chr10_79886943     ZBoe    A    G        0      0        2 
  10  chr10_79886943     ZGre    A    G        0      0        2 
  10  chr10_79886943     ZHar    A    G        0      0        2 
  10  chr10_79886943   Sample    A    G        0      0        2 
  10  chr10_79887225     AAsi    G    A        0      0        2 
  10  chr10_79887225     AKia    G    A        0      0        2 
  10  chr10_79887225     AOna    G    A        0      0        2 
  10  chr10_79887225     ASom    G    A        0      0        2 
  10  chr10_79887225     HCab    G    A        1      2        2 
  10  chr10_79887225     HPrz    G    A        1      2        2 
  10  chr10_79887225     ZBoe    G    A        0      0        2 
  10  chr10_79887225     ZGre    G    A        0      0        2 
  10  chr10_79887225     ZHar    G    A        0      0        2 
  10  chr10_79887225   Sample    G    A        0      0        2 
  10  chr10_79888226     AAsi    G    A        0      0        2 
  10  chr10_79888226     AKia    G    A        0      0        2 
  10  chr10_79888226     AOna    G    A        0      0        2 
  10  chr10_79888226     ASom    G    A        0      0        2 
  10  chr10_79888226     HCab    G    A        0      0        2 
  10  chr10_79888226     HPrz    G    A        0      0        2 
  10  chr10_79888226     ZBoe    G    A        1      2        2 
  10  chr10_79888226     ZGre    G    A        0      0        2 
  10  chr10_79888226     ZHar    G    A        0      0        2 
  10  chr10_79888226   Sample    G    A        0      0        2 
  10  chr10_79891281     AAsi    T    C        0      0        2 
  10  chr10_79891281     AKia    T    C        0      0        2 
  10  chr10_79891281     AOna    T    C        0      0        2 
  10  chr10_79891281     ASom    T    C        0      0        2 
  10  chr10_79891281     HCab    T    C        0      0        2 
  10  chr10_79891281     HPrz    T    C        0      0        2 
  10  chr10_79891281     ZBoe    T    C      0.5      1        2 
  10  chr10_79891281     ZGre    T    C        0      0        2 
  10  chr10_79891281     ZHar    T    C        0      0        2 
  10  chr10_79891281   Sample    T    C        0      0        2 
  10  chr10_79894116     AAsi    A    G        0      0        2 
  10  chr10_79894116     AKia    A    G        0      0        2 
  10  chr10_79894116     AOna    A    G        0      0        2 
  10  chr10_79894116     ASom    A    G        0      0        2 
  10  chr10_79894116     HCab    A    G        1      2        2 
  10  chr10_79894116     HPrz    A    G        1      2        2 
  10  chr10_79894116     ZBoe    A    G        0      0        2 
  10  chr10_79894116     ZGre    A    G        0      0        2 
  10  chr10_79894116     ZHar    A    G        0      0        2 
  10  chr10_79894116   Sample    A    G        0      0        2 
  10  chr10_79897425     AAsi    C    T        0      0        2 
  10  chr10_79897425     AKia    C    T        0      0        2 
  10  chr10_79897425     AOna    C    T        0      0        2 
  10  chr10_79897425     ASom    C    T        0      0        2 
  10  chr10_79897425     HCab    C    T        1      2        2 
  10  chr10_79897425     HPrz    C    T        1      2        2 
  10  chr10_79897425     ZBoe    C    T        0      0        2 
  10  chr10_79897425     ZGre    C    T        0      0        2 
  10  chr10_79897425     ZHar    C    T        0      0        2 
  10  chr10_79897425   Sample    C    T        0      0        2 
  10  chr10_79898365     AAsi    A    G        0      0        2 
  10  chr10_79898365     AKia    A    G        0      0        2 
  10  chr10_79898365     AOna    A    G        0      0        2 
  10  chr10_79898365     ASom    A    G        0      0        2 
  10  chr10_79898365     HCab    A    G        1      2        2 
  10  chr10_79898365     HPrz    A    G      0.5      1        2 
  10  chr10_79898365     ZBoe    A    G        0      0        2 
  10  chr10_79898365     ZGre    A    G        0      0        2 
  10  chr10_79898365     ZHar    A    G        0      0        2 
  10  chr10_79898365   Sample    A    G        0      0        2 
  10  chr10_79904627     AAsi    T    A        0      0        2 
  10  chr10_79904627     AKia    T    A        0      0        2 
  10  chr10_79904627     AOna    T    A        0      0        2 
  10  chr10_79904627     ASom    T    A        0      0        2 
  10  chr10_79904627     HCab    T    A        0      0        2 
  10  chr10_79904627     HPrz    T    A        0      0        2 
  10  chr10_79904627     ZBoe    T    A        0      0        2 
  10  chr10_79904627     ZGre    T    A        1      2        2 
  10  chr10_79904627     ZHar    T    A        0      0        2 
  10  chr10_79904627   Sample    T    A        0      0        2 
  10  chr10_79912695     AAsi    G    A        0      0        2 
  10  chr10_79912695     AKia    G    A        0      0        2 
  10  chr10_79912695     AOna    G    A        0      0        2 
  10  chr10_79912695     ASom    G    A        0      0        2 
  10  chr10_79912695     HCab    G    A        1      2        2 
  10  chr10_79912695     HPrz    G    A        1      2        2 
  10  chr10_79912695     ZBoe    G    A        0      0        2 
  10  chr10_79912695     ZGre    G    A        0      0        2 
  10  chr10_79912695     ZHar    G    A        0      0        2 
  10  chr10_79912695   Sample    G    A        0      0        2 
  10  chr10_79914771     AAsi    T    C        0      0        2 
  10  chr10_79914771     AKia    T    C        0      0        2 
  10  chr10_79914771     AOna    T    C        0      0        2 
  10  chr10_79914771     ASom    T    C        0      0        2 
  10  chr10_79914771     HCab    T    C        0      0        2 
  10  chr10_79914771     HPrz    T    C        0      0        2 
  10  chr10_79914771     ZBoe    T    C        0      0        2 
  10  chr10_79914771     ZGre    T    C        0      0        2 
  10  chr10_79914771     ZHar    T    C      0.5      1        2 
  10  chr10_79914771   Sample    T    C        0      0        2 
  10  chr10_79914970     AAsi    C    A        0      0        2 
  10  chr10_79914970     AKia    C    A        1      2        2 
  10  chr10_79914970     AOna    C    A        1      2        2 
  10  chr10_79914970     ASom    C    A        0      0        2 
  10  chr10_79914970     HCab    C    A        0      0        2 
  10  chr10_79914970     HPrz    C    A        0      0        2 
  10  chr10_79914970     ZBoe    C    A        0      0        2 
  10  chr10_79914970     ZGre    C    A        0      0        2 
  10  chr10_79914970     ZHar    C    A        0      0        2 
  10  chr10_79914970   Sample    C    A        0      0        2 
  10  chr10_79919141     AAsi    C    T        0      0        2 
  10  chr10_79919141     AKia    C    T        0      0        2 
  10  chr10_79919141     AOna    C    T        0      0        2 
  10  chr10_79919141     ASom    C    T        0      0        2 
  10  chr10_79919141     HCab    C    T        1      2        2 
  10  chr10_79919141     HPrz    C    T        1      2        2 
  10  chr10_79919141     ZBoe    C    T        0      0        2 
  10  chr10_79919141     ZGre    C    T        0      0        2 
  10  chr10_79919141     ZHar    C    T        0      0        2 
  10  chr10_79919141   Sample    C    T        0      0        2 
  10  chr10_79924536     AAsi    C    T        0      0        2 
  10  chr10_79924536     AKia    C    T        1      2        2 
  10  chr10_79924536     AOna    C    T        0      0        2 
  10  chr10_79924536     ASom    C    T        0      0        2 
  10  chr10_79924536     HCab    C    T        0      0        2 
  10  chr10_79924536     HPrz    C    T        0      0        2 
  10  chr10_79924536     ZBoe    C    T        0      0        2 
  10  chr10_79924536     ZGre    C    T        0      0        2 
  10  chr10_79924536     ZHar    C    T        0      0        2 
  10  chr10_79924536   Sample    C    T        0      0        2 
  10  chr10_79932198     AAsi    C    T        0      0        2 
  10  chr10_79932198     AKia    C    T        0      0        2 
  10  chr10_79932198     AOna    C    T        0      0        2 
  10  chr10_79932198     ASom    C    T        0      0        2 
  10  chr10_79932198     HCab    C    T        0      0        2 
  10  chr10_79932198     HPrz    C    T        0      0        2 
  10  chr10_79932198     ZBoe    C    T        0      0        2 
  10  chr10_79932198     ZGre    C    T      0.5      1        2 
  10  chr10_79932198     ZHar    C    T        0      0        2 
  10  chr10_79932198   Sample    C    T        0      0        2 
  10  chr10_79952751     AAsi    C    T        0      0        2 
  10  chr10_79952751     AKia    C    T        0      0        2 
  10  chr10_79952751     AOna    C    T        0      0        2 
  10  chr10_79952751     ASom    C    T        1      2        2 
  10  chr10_79952751     HCab    C    T        0      0        2 
  10  chr10_79952751     HPrz    C    T        0      0        2 
  10  chr10_79952751     ZBoe    C    T        0      0        2 
  10  chr10_79952751     ZGre    C    T        0      0        2 
  10  chr10_79952751     ZHar    C    T        0      0        2 
  10  chr10_79952751   Sample    C    T        0      0        2 
  10  chr10_79961419     AAsi    G    A        0      0        2 
  10  chr10_79961419     AKia    G    A        0      0        2 
  10  chr10_79961419     AOna    G    A        0      0        2 
  10  chr10_79961419     ASom    G    A        0      0        2 
  10  chr10_79961419     HCab    G    A        1      2        2 
  10  chr10_79961419     HPrz    G    A        1      2        2 
  10  chr10_79961419     ZBoe    G    A        0      0        2 
  10  chr10_79961419     ZGre    G    A        0      0        2 
  10  chr10_79961419     ZHar    G    A        0      0        2 
  10  chr10_79961419   Sample    G    A        0      0        2 
  10  chr10_79961725     AAsi    A    T        0      0        2 
  10  chr10_79961725     AKia    A    T        0      0        2 
  10  chr10_79961725     AOna    A    T        0      0        2 
  10  chr10_79961725     ASom    A    T        0      0        2 
  10  chr10_79961725     HCab    A    T        0      0        2 
  10  chr10_79961725     HPrz    A    T        0      0        2 
  10  chr10_79961725     ZBoe    A    T        1      2        2 
  10  chr10_79961725     ZGre    A    T        0      0        2 
  10  chr10_79961725     ZHar    A    T        0      0        2 
  10  chr10_79961725   Sample    A    T        0      0        2 
  10  chr10_79962141     AAsi    T    C        0      0        2 
  10  chr10_79962141     AKia    T    C        0      0        2 
  10  chr10_79962141     AOna    T    C        0      0        2 
  10  chr10_79962141     ASom    T    C        0      0        2 
  10  chr10_79962141     HCab    T    C        0      0        2 
  10  chr10_79962141     HPrz    T    C        0      0        2 
  10  chr10_79962141     ZBoe    T    C        0      0        2 
  10  chr10_79962141     ZGre    T    C      0.5      1        2 
  10  chr10_79962141     ZHar    T    C        0      0        2 
  10  chr10_79962141   Sample    T    C        0      0        2 
  10  chr10_79968541     AAsi    T    G        0      0        2 
  10  chr10_79968541     AKia    T    G        0      0        2 
  10  chr10_79968541     AOna    T    G        0      0        2 
  10  chr10_79968541     ASom    T    G        0      0        2 
  10  chr10_79968541     HCab    T    G        0      0        2 
  10  chr10_79968541     HPrz    T    G        0      0        2 
  10  chr10_79968541     ZBoe    T    G        0      0        2 
  10  chr10_79968541     ZGre    T    G        0      0        2 
  10  chr10_79968541     ZHar    T    G        1      2        2 
  10  chr10_79968541   Sample    T    G        0      0        2 
  10  chr10_79968617     AAsi    T    C        0      0        2 
  10  chr10_79968617     AKia    T    C        0      0        2 
  10  chr10_79968617     AOna    T    C        1      2        2 
  10  chr10_79968617     ASom    T    C        0      0        2 
  10  chr10_79968617     HCab    T    C        0      0        2 
  10  chr10_79968617     HPrz    T    C        0      0        2 
  10  chr10_79968617     ZBoe    T    C        0      0        2 
  10  chr10_79968617     ZGre    T    C        0      0        2 
  10  chr10_79968617     ZHar    T    C        0      0        2 
  10  chr10_79968617   Sample    T    C        0      0        2 
  10  chr10_79972036     AAsi    G    T        0      0        2 
  10  chr10_79972036     AKia    G    T        0      0        2 
  10  chr10_79972036     AOna    G    T        0      0        2 
  10  chr10_79972036     ASom    G    T        0      0        2 
  10  chr10_79972036     HCab    G    T        0      0        2 
  10  chr10_79972036     HPrz    G    T        0      0        2 
  10  chr10_79972036     ZBoe    G    T        1      2        2 
  10  chr10_79972036     ZGre    G    T        0      0        2 
  10  chr10_79972036     ZHar    G    T        0      0        2 
  10  chr10_79972036   Sample    G    T        0      0        2 
  10  chr10_79972312     AAsi    A    G        0      0        2 
  10  chr10_79972312     AKia    A    G        0      0        2 
  10  chr10_79972312     AOna    A    G        0      0        2 
  10  chr10_79972312     ASom    A    G        0      0        2 
  10  chr10_79972312     HCab    A    G        0      0        2 
  10  chr10_79972312     HPrz    A    G        0      0        2 
  10  chr10_79972312     ZBoe    A    G        0      0        2 
  10  chr10_79972312     ZGre    A    G      0.5      1        2 
  10  chr10_79972312     ZHar    A    G        0      0        2 
  10  chr10_79972312   Sample    A    G        0      0        2 
  10  chr10_79974080     AAsi    G    T        0      0        2 
  10  chr10_79974080     AKia    G    T        0      0        2 
  10  chr10_79974080     AOna    G    T        0      0        2 
  10  chr10_79974080     ASom    G    T        0      0        2 
  10  chr10_79974080     HCab    G    T        0      0        2 
  10  chr10_79974080     HPrz    G    T        0      0        2 
  10  chr10_79974080     ZBoe    G    T        1      2        2 
  10  chr10_79974080     ZGre    G    T        1      2        2 
  10  chr10_79974080     ZHar    G    T        0      0        2 
  10  chr10_79974080   Sample    G    T        0      0        2 
  10  chr10_79979448     AAsi    C    T        0      0        2 
  10  chr10_79979448     AKia    C    T        0      0        2 
  10  chr10_79979448     AOna    C    T        0      0        2 
  10  chr10_79979448     ASom    C    T        0      0        2 
  10  chr10_79979448     HCab    C    T        0      0        2 
  10  chr10_79979448     HPrz    C    T        0      0        2 
  10  chr10_79979448     ZBoe    C    T        0      0        2 
  10  chr10_79979448     ZGre    C    T        1      2        2 
  10  chr10_79979448     ZHar    C    T        0      0        2 
  10  chr10_79979448   Sample    C    T        0      0        2 
  10  chr10_79985110     AAsi    G    A        0      0        2 
  10  chr10_79985110     AKia    G    A        0      0        2 
  10  chr10_79985110     AOna    G    A        0      0        2 
  10  chr10_79985110     ASom    G    A        0      0        2 
  10  chr10_79985110     HCab    G    A        0      0        2 
  10  chr10_79985110     HPrz    G    A        0      0        2 
  10  chr10_79985110     ZBoe    G    A        0      0        2 
  10  chr10_79985110     ZGre    G    A        1      2        2 
  10  chr10_79985110     ZHar    G    A        0      0        2 
  10  chr10_79985110   Sample    G    A        0      0        2 
  10  chr10_79985247     AAsi    T    C        0      0        2 
  10  chr10_79985247     AKia    T    C        0      0        2 
  10  chr10_79985247     AOna    T    C        0      0        2 
  10  chr10_79985247     ASom    T    C        0      0        2 
  10  chr10_79985247     HCab    T    C        1      2        2 
  10  chr10_79985247     HPrz    T    C        1      2        2 
  10  chr10_79985247     ZBoe    T    C        0      0        2 
  10  chr10_79985247     ZGre    T    C        0      0        2 
  10  chr10_79985247     ZHar    T    C        0      0        2 
  10  chr10_79985247   Sample    T    C        0      0        2 
  10  chr10_79986360     AAsi    G    A        0      0        2 
  10  chr10_79986360     AKia    G    A        0      0        2 
  10  chr10_79986360     AOna    G    A        0      0        2 
  10  chr10_79986360     ASom    G    A      0.5      1        2 
  10  chr10_79986360     HCab    G    A        0      0        2 
  10  chr10_79986360     HPrz    G    A        0      0        2 
  10  chr10_79986360     ZBoe    G    A        0      0        2 
  10  chr10_79986360     ZGre    G    A        0      0        2 
  10  chr10_79986360     ZHar    G    A        0      0        2 
  10  chr10_79986360   Sample    G    A        0      0        2 
  10  chr10_79989187     AAsi    A    G        0      0        2 
  10  chr10_79989187     AKia    A    G        0      0        2 
  10  chr10_79989187     AOna    A    G        0      0        2 
  10  chr10_79989187     ASom    A    G        0      0        2 
  10  chr10_79989187     HCab    A    G        0      0        2 
  10  chr10_79989187     HPrz    A    G        0      0        2 
  10  chr10_79989187     ZBoe    A    G        0      0        2 
  10  chr10_79989187     ZGre    A    G        0      0        2 
  10  chr10_79989187     ZHar    A    G        1      2        2 
  10  chr10_79989187   Sample    A    G        0      0        2 
  10  chr10_79990836     AAsi    G    T        0      0        2 
  10  chr10_79990836     AKia    G    T        0      0        2 
  10  chr10_79990836     AOna    G    T        0      0        2 
  10  chr10_79990836     ASom    G    T        0      0        2 
  10  chr10_79990836     HCab    G    T        0      0        2 
  10  chr10_79990836     HPrz    G    T        0      0        2 
  10  chr10_79990836     ZBoe    G    T        0      0        2 
  10  chr10_79990836     ZGre    G    T        0      0        2 
  10  chr10_79990836     ZHar    G    T        1      2        2 
  10  chr10_79990836   Sample    G    T        0      0        2 
  10  chr10_80001650     AAsi    A    G        0      0        2 
  10  chr10_80001650     AKia    A    G        0      0        2 
  10  chr10_80001650     AOna    A    G        0      0        2 
  10  chr10_80001650     ASom    A    G        0      0        2 
  10  chr10_80001650     HCab    A    G        1      2        2 
  10  chr10_80001650     HPrz    A    G        1      2        2 
  10  chr10_80001650     ZBoe    A    G        0      0        2 
  10  chr10_80001650     ZGre    A    G        0      0        2 
  10  chr10_80001650     ZHar    A    G        0      0        2 
  10  chr10_80001650   Sample    A    G        0      0        2 
  10  chr10_80004388     AAsi    G    A      0.5      1        2 
  10  chr10_80004388     AKia    G    A        0      0        2 
  10  chr10_80004388     AOna    G    A        0      0        2 
  10  chr10_80004388     ASom    G    A        1      2        2 
  10  chr10_80004388     HCab    G    A        0      0        2 
  10  chr10_80004388     HPrz    G    A        0      0        2 
  10  chr10_80004388     ZBoe    G    A        0      0        2 
  10  chr10_80004388     ZGre    G    A        0      0        2 
  10  chr10_80004388     ZHar    G    A        0      0        2 
  10  chr10_80004388   Sample    G    A        1      2        2 
  10  chr10_80005037     AAsi    T    G        0      0        2 
  10  chr10_80005037     AKia    T    G        0      0        2 
  10  chr10_80005037     AOna    T    G        0      0        2 
  10  chr10_80005037     ASom    T    G        0      0        2 
  10  chr10_80005037     HCab    T    G        1      2        2 
  10  chr10_80005037     HPrz    T    G        1      2        2 
  10  chr10_80005037     ZBoe    T    G        0      0        2 
  10  chr10_80005037     ZGre    T    G        0      0        2 
  10  chr10_80005037     ZHar    T    G        0      0        2 
  10  chr10_80005037   Sample    T    G        0      0        2 
  10  chr10_80008716     AAsi    G    T        0      0        2 
  10  chr10_80008716     AKia    G    T        1      2        2 
  10  chr10_80008716     AOna    G    T        1      2        2 
  10  chr10_80008716     ASom    G    T        0      0        2 
  10  chr10_80008716     HCab    G    T        0      0        2 
  10  chr10_80008716     HPrz    G    T        0      0        2 
  10  chr10_80008716     ZBoe    G    T        0      0        2 
  10  chr10_80008716     ZGre    G    T        0      0        2 
  10  chr10_80008716     ZHar    G    T        0      0        2 
  10  chr10_80008716   Sample    G    T        0      0        2 
  10  chr10_80016823     AAsi    G    C        0      0        2 
  10  chr10_80016823     AKia    G    C        1      2        2 
  10  chr10_80016823     AOna    G    C        1      2        2 
  10  chr10_80016823     ASom    G    C        0      0        2 
  10  chr10_80016823     HCab    G    C        0      0        2 
  10  chr10_80016823     HPrz    G    C        0      0        2 
  10  chr10_80016823     ZBoe    G    C        0      0        2 
  10  chr10_80016823     ZGre    G    C        0      0        2 
  10  chr10_80016823     ZHar    G    C        0      0        2 
  10  chr10_80016823   Sample    G    C        0      0        2 
  10  chr10_80022876     AAsi    G    C        0      0        2 
  10  chr10_80022876     AKia    G    C        0      0        2 
  10  chr10_80022876     AOna    G    C        0      0        2 
  10  chr10_80022876     ASom    G    C        0      0        2 
  10  chr10_80022876     HCab    G    C        0      0        2 
  10  chr10_80022876     HPrz    G    C        0      0        2 
  10  chr10_80022876     ZBoe    G    C        0      0        2 
  10  chr10_80022876     ZGre    G    C        1      2        2 
  10  chr10_80022876     ZHar    G    C        0      0        2 
  10  chr10_80022876   Sample    G    C        0      0        2 
  10  chr10_80026992     AAsi    A    G        0      0        2 
  10  chr10_80026992     AKia    A    G        0      0        2 
  10  chr10_80026992     AOna    A    G        0      0        2 
  10  chr10_80026992     ASom    A    G        0      0        2 
  10  chr10_80026992     HCab    A    G        0      0        2 
  10  chr10_80026992     HPrz    A    G        0      0        2 
  10  chr10_80026992     ZBoe    A    G        0      0        2 
  10  chr10_80026992     ZGre    A    G        0      0        2 
  10  chr10_80026992     ZHar    A    G      0.5      1        2 
  10  chr10_80026992   Sample    A    G        0      0        2 
  10  chr10_80028395     AAsi    A    T        0      0        2 
  10  chr10_80028395     AKia    A    T        0      0        2 
  10  chr10_80028395     AOna    A    T        0      0        2 
  10  chr10_80028395     ASom    A    T        0      0        2 
  10  chr10_80028395     HCab    A    T        1      2        2 
  10  chr10_80028395     HPrz    A    T        1      2        2 
  10  chr10_80028395     ZBoe    A    T        0      0        2 
  10  chr10_80028395     ZGre    A    T        0      0        2 
  10  chr10_80028395     ZHar    A    T        0      0        2 
  10  chr10_80028395   Sample    A    T        0      0        2 
  10  chr10_80033773     AAsi    G    T        0      0        2 
  10  chr10_80033773     AKia    G    T        0      0        2 
  10  chr10_80033773     AOna    G    T        0      0        2 
  10  chr10_80033773     ASom    G    T        0      0        2 
  10  chr10_80033773     HCab    G    T        1      2        2 
  10  chr10_80033773     HPrz    G    T      0.5      1        2 
  10  chr10_80033773     ZBoe    G    T        1      2        2 
  10  chr10_80033773     ZGre    G    T        0      0        2 
  10  chr10_80033773     ZHar    G    T        0      0        2 
  10  chr10_80033773   Sample    G    T        0      0        2 
  10  chr10_80035216     AAsi    T    C        0      0        2 
  10  chr10_80035216     AKia    T    C        0      0        2 
  10  chr10_80035216     AOna    T    C        0      0        2 
  10  chr10_80035216     ASom    T    C        0      0        2 
  10  chr10_80035216     HCab    T    C        0      0        2 
  10  chr10_80035216     HPrz    T    C        0      0        2 
  10  chr10_80035216     ZBoe    T    C        0      0        2 
  10  chr10_80035216     ZGre    T    C        0      0        2 
  10  chr10_80035216     ZHar    T    C        1      2        2 
  10  chr10_80035216   Sample    T    C        0      0        2 
  10  chr10_80035747     AAsi    C    T        0      0        2 
  10  chr10_80035747     AKia    C    T        0      0        2 
  10  chr10_80035747     AOna    C    T        0      0        2 
  10  chr10_80035747     ASom    C    T      0.5      1        2 
  10  chr10_80035747     HCab    C    T        0      0        2 
  10  chr10_80035747     HPrz    C    T        0      0        2 
  10  chr10_80035747     ZBoe    C    T        0      0        2 
  10  chr10_80035747     ZGre    C    T        0      0        2 
  10  chr10_80035747     ZHar    C    T        0      0        2 
  10  chr10_80035747   Sample    C    T        0      0        2 
  10  chr10_80037570     AAsi    A    G        0      0        2 
  10  chr10_80037570     AKia    A    G        0      0        2 
  10  chr10_80037570     AOna    A    G        1      2        2 
  10  chr10_80037570     ASom    A    G        0      0        2 
  10  chr10_80037570     HCab    A    G        1      2        2 
  10  chr10_80037570     HPrz    A    G      0.5      1        2 
  10  chr10_80037570     ZBoe    A    G        0      0        2 
  10  chr10_80037570     ZGre    A    G        0      0        2 
  10  chr10_80037570     ZHar    A    G        0      0        2 
  10  chr10_80037570   Sample    A    G        0      0        2 
  10  chr10_80038843     AAsi    G    A        0      0        2 
  10  chr10_80038843     AKia    G    A        0      0        2 
  10  chr10_80038843     AOna    G    A        0      0        2 
  10  chr10_80038843     ASom    G    A        0      0        2 
  10  chr10_80038843     HCab    G    A        1      2        2 
  10  chr10_80038843     HPrz    G    A        1      2        2 
  10  chr10_80038843     ZBoe    G    A        0      0        2 
  10  chr10_80038843     ZGre    G    A        0      0        2 
  10  chr10_80038843     ZHar    G    A        0      0        2 
  10  chr10_80038843   Sample    G    A        0      0        2 
  10  chr10_80038943     AAsi    G    A        0      0        2 
  10  chr10_80038943     AKia    G    A        0      0        2 
  10  chr10_80038943     AOna    G    A        0      0        2 
  10  chr10_80038943     ASom    G    A        0      0        2 
  10  chr10_80038943     HCab    G    A        1      2        2 
  10  chr10_80038943     HPrz    G    A        1      2        2 
  10  chr10_80038943     ZBoe    G    A        0      0        2 
  10  chr10_80038943     ZGre    G    A        0      0        2 
  10  chr10_80038943     ZHar    G    A        0      0        2 
  10  chr10_80038943   Sample    G    A        0      0        2 
  10  chr10_80039522     AAsi    T    G        0      0        2 
  10  chr10_80039522     AKia    T    G        0      0        2 
  10  chr10_80039522     AOna    T    G        0      0        2 
  10  chr10_80039522     ASom    T    G        0      0        2 
  10  chr10_80039522     HCab    T    G        0      0        2 
  10  chr10_80039522     HPrz    T    G        0      0        2 
  10  chr10_80039522     ZBoe    T    G        0      0        2 
  10  chr10_80039522     ZGre    T    G        1      2        2 
  10  chr10_80039522     ZHar    T    G        0      0        2 
  10  chr10_80039522   Sample    T    G        0      0        2 
  10  chr10_80041553     AAsi    T    C        0      0        2 
  10  chr10_80041553     AKia    T    C        0      0        2 
  10  chr10_80041553     AOna    T    C        0      0        2 
  10  chr10_80041553     ASom    T    C        0      0        2 
  10  chr10_80041553     HCab    T    C        1      2        2 
  10  chr10_80041553     HPrz    T    C        1      2        2 
  10  chr10_80041553     ZBoe    T    C        0      0        2 
  10  chr10_80041553     ZGre    T    C        0      0        2 
  10  chr10_80041553     ZHar    T    C        0      0        2 
  10  chr10_80041553   Sample    T    C        0      0        2 
  10  chr10_80042973     AAsi    T    C      0.5      1        2 
  10  chr10_80042973     AKia    T    C        0      0        2 
  10  chr10_80042973     AOna    T    C        0      0        2 
  10  chr10_80042973     ASom    T    C        0      0        2 
  10  chr10_80042973     HCab    T    C        0      0        2 
  10  chr10_80042973     HPrz    T    C        0      0        2 
  10  chr10_80042973     ZBoe    T    C        0      0        2 
  10  chr10_80042973     ZGre    T    C        0      0        2 
  10  chr10_80042973     ZHar    T    C        0      0        2 
  10  chr10_80042973   Sample    T    C        1      2        2 
  10  chr10_80045481     AAsi    T    C        0      0        2 
  10  chr10_80045481     AKia    T    C        0      0        2 
  10  chr10_80045481     AOna    T    C        0      0        2 
  10  chr10_80045481     ASom    T    C        0      0        2 
  10  chr10_80045481     HCab    T    C        0      0        2 
  10  chr10_80045481     HPrz    T    C        0      0        2 
  10  chr10_80045481     ZBoe    T    C        1      2        2 
  10  chr10_80045481     ZGre    T    C        0      0        2 
  10  chr10_80045481     ZHar    T    C        0      0        2 
  10  chr10_80045481   Sample    T    C        0      0        2 
  10  chr10_80046150     AAsi    C    T        0      0        2 
  10  chr10_80046150     AKia    C    T        0      0        2 
  10  chr10_80046150     AOna    C    T        0      0        2 
  10  chr10_80046150     ASom    C    T        0      0        2 
  10  chr10_80046150     HCab    C    T        0      0        2 
  10  chr10_80046150     HPrz    C    T      0.5      1        2 
  10  chr10_80046150     ZBoe    C    T        0      0        2 
  10  chr10_80046150     ZGre    C    T        0      0        2 
  10  chr10_80046150     ZHar    C    T        0      0        2 
  10  chr10_80046150   Sample    C    T        0      0        2 
  10  chr10_80047806     AAsi    G    A        0      0        2 
  10  chr10_80047806     AKia    G    A        1      2        2 
  10  chr10_80047806     AOna    G    A        0      0        2 
  10  chr10_80047806     ASom    G    A        0      0        2 
  10  chr10_80047806     HCab    G    A        0      0        2 
  10  chr10_80047806     HPrz    G    A        0      0        2 
  10  chr10_80047806     ZBoe    G    A        0      0        2 
  10  chr10_80047806     ZGre    G    A        0      0        2 
  10  chr10_80047806     ZHar    G    A        0      0        2 
  10  chr10_80047806   Sample    G    A        0      0        2 
  10  chr10_80054066     AAsi    C    T        0      0        2 
  10  chr10_80054066     AKia    C    T        0      0        2 
  10  chr10_80054066     AOna    C    T        0      0        2 
  10  chr10_80054066     ASom    C    T      0.5      1        2 
  10  chr10_80054066     HCab    C    T        0      0        2 
  10  chr10_80054066     HPrz    C    T        0      0        2 
  10  chr10_80054066     ZBoe    C    T        0      0        2 
  10  chr10_80054066     ZGre    C    T        0      0        2 
  10  chr10_80054066     ZHar    C    T        0      0        2 
  10  chr10_80054066   Sample    C    T        0      0        2 
  10  chr10_80060023     AAsi    G    A        0      0        2 
  10  chr10_80060023     AKia    G    A        1      2        2 
  10  chr10_80060023     AOna    G    A        0      0        2 
  10  chr10_80060023     ASom    G    A        0      0        2 
  10  chr10_80060023     HCab    G    A        0      0        2 
  10  chr10_80060023     HPrz    G    A        0      0        2 
  10  chr10_80060023     ZBoe    G    A        0      0        2 
  10  chr10_80060023     ZGre    G    A        0      0        2 
  10  chr10_80060023     ZHar    G    A        0      0        2 
  10  chr10_80060023   Sample    G    A        0      0        2 
  10  chr10_80061297     AAsi    A    G        0      0        2 
  10  chr10_80061297     AKia    A    G        0      0        2 
  10  chr10_80061297     AOna    A    G        0      0        2 
  10  chr10_80061297     ASom    A    G        0      0        2 
  10  chr10_80061297     HCab    A    G        0      0        2 
  10  chr10_80061297     HPrz    A    G        0      0        2 
  10  chr10_80061297     ZBoe    A    G      0.5      1        2 
  10  chr10_80061297     ZGre    A    G        0      0        2 
  10  chr10_80061297     ZHar    A    G        0      0        2 
  10  chr10_80061297   Sample    A    G        0      0        2 
  10  chr10_80061626     AAsi    C    T        0      0        2 
  10  chr10_80061626     AKia    C    T        0      0        2 
  10  chr10_80061626     AOna    C    T        0      0        2 
  10  chr10_80061626     ASom    C    T        0      0        2 
  10  chr10_80061626     HCab    C    T        1      2        2 
  10  chr10_80061626     HPrz    C    T      0.5      1        2 
  10  chr10_80061626     ZBoe    C    T        0      0        2 
  10  chr10_80061626     ZGre    C    T        0      0        2 
  10  chr10_80061626     ZHar    C    T        0      0        2 
  10  chr10_80061626   Sample    C    T        0      0        2 
  10  chr10_80063175     AAsi    A    C        0      0        2 
  10  chr10_80063175     AKia    A    C        0      0        2 
  10  chr10_80063175     AOna    A    C        0      0        2 
  10  chr10_80063175     ASom    A    C        0      0        2 
  10  chr10_80063175     HCab    A    C        1      2        2 
  10  chr10_80063175     HPrz    A    C        1      2        2 
  10  chr10_80063175     ZBoe    A    C        0      0        2 
  10  chr10_80063175     ZGre    A    C        0      0        2 
  10  chr10_80063175     ZHar    A    C        0      0        2 
  10  chr10_80063175   Sample    A    C        0      0        2 
  10  chr10_80064567     AAsi    A    C        0      0        2 
  10  chr10_80064567     AKia    A    C        0      0        2 
  10  chr10_80064567     AOna    A    C        0      0        2 
  10  chr10_80064567     ASom    A    C        0      0        2 
  10  chr10_80064567     HCab    A    C      0.5      1        2 
  10  chr10_80064567     HPrz    A    C        0      0        2 
  10  chr10_80064567     ZBoe    A    C        0      0        2 
  10  chr10_80064567     ZGre    A    C        0      0        2 
  10  chr10_80064567     ZHar    A    C        0      0        2 
  10  chr10_80064567   Sample    A    C        0      0        2 
  10  chr10_80065882     AAsi    A    C        0      0        2 
  10  chr10_80065882     AKia    A    C        0      0        2 
  10  chr10_80065882     AOna    A    C        0      0        2 
  10  chr10_80065882     ASom    A    C        0      0        2 
  10  chr10_80065882     HCab    A    C        0      0        2 
  10  chr10_80065882     HPrz    A    C        0      0        2 
  10  chr10_80065882     ZBoe    A    C        0      0        2 
  10  chr10_80065882     ZGre    A    C        0      0        2 
  10  chr10_80065882     ZHar    A    C        1      2        2 
  10  chr10_80065882   Sample    A    C        0      0        2 
  10  chr10_80067495     AAsi    C    T        0      0        2 
  10  chr10_80067495     AKia    C    T        0      0        2 
  10  chr10_80067495     AOna    C    T        0      0        2 
  10  chr10_80067495     ASom    C    T        0      0        2 
  10  chr10_80067495     HCab    C    T        0      0        2 
  10  chr10_80067495     HPrz    C    T        0      0        2 
  10  chr10_80067495     ZBoe    C    T        0      0        2 
  10  chr10_80067495     ZGre    C    T      0.5      1        2 
  10  chr10_80067495     ZHar    C    T        0      0        2 
  10  chr10_80067495   Sample    C    T        0      0        2 
  10  chr10_80068783     AAsi    C    G        0      0        2 
  10  chr10_80068783     AKia    C    G        0      0        2 
  10  chr10_80068783     AOna    C    G        0      0        2 
  10  chr10_80068783     ASom    C    G        0      0        2 
  10  chr10_80068783     HCab    C    G        1      2        2 
  10  chr10_80068783     HPrz    C    G        1      2        2 
  10  chr10_80068783     ZBoe    C    G        0      0        2 
  10  chr10_80068783     ZGre    C    G        0      0        2 
  10  chr10_80068783     ZHar    C    G        0      0        2 
  10  chr10_80068783   Sample    C    G        0      0        2 
  10  chr10_80073828     AAsi    A    G      0.5      1        2 
  10  chr10_80073828     AKia    A    G        0      0        2 
  10  chr10_80073828     AOna    A    G        0      0        2 
  10  chr10_80073828     ASom    A    G      0.5      1        2 
  10  chr10_80073828     HCab    A    G        0      0        2 
  10  chr10_80073828     HPrz    A    G        0      0        2 
  10  chr10_80073828     ZBoe    A    G        0      0        2 
  10  chr10_80073828     ZGre    A    G        1      2        2 
  10  chr10_80073828     ZHar    A    G        0      0        2 
  10  chr10_80073828   Sample    A    G        0      0        2 
  10  chr10_80095203     AAsi    A    G        0      0        2 
  10  chr10_80095203     AKia    A    G        0      0        2 
  10  chr10_80095203     AOna    A    G        0      0        2 
  10  chr10_80095203     ASom    A    G        0      0        2 
  10  chr10_80095203     HCab    A    G        0      0        2 
  10  chr10_80095203     HPrz    A    G        0      0        2 
  10  chr10_80095203     ZBoe    A    G        1      2        2 
  10  chr10_80095203     ZGre    A    G        0      0        2 
  10  chr10_80095203     ZHar    A    G        0      0        2 
  10  chr10_80095203   Sample    A    G        0      0        2 
  10  chr10_80096088     AAsi    G    C        0      0        2 
  10  chr10_80096088     AKia    G    C        0      0        2 
  10  chr10_80096088     AOna    G    C        0      0        2 
  10  chr10_80096088     ASom    G    C        0      0        2 
  10  chr10_80096088     HCab    G    C        1      2        2 
  10  chr10_80096088     HPrz    G    C        1      2        2 
  10  chr10_80096088     ZBoe    G    C        0      0        2 
  10  chr10_80096088     ZGre    G    C        0      0        2 
  10  chr10_80096088     ZHar    G    C        0      0        2 
  10  chr10_80096088   Sample    G    C        0      0        2 
  10  chr10_80105193     AAsi    A    G        0      0        2 
  10  chr10_80105193     AKia    A    G        0      0        2 
  10  chr10_80105193     AOna    A    G        0      0        2 
  10  chr10_80105193     ASom    A    G        0      0        2 
  10  chr10_80105193     HCab    A    G        0      0        2 
  10  chr10_80105193     HPrz    A    G        0      0        2 
  10  chr10_80105193     ZBoe    A    G        0      0        2 
  10  chr10_80105193     ZGre    A    G        1      2        2 
  10  chr10_80105193     ZHar    A    G        0      0        2 
  10  chr10_80105193   Sample    A    G        0      0        2 
  10  chr10_80112709     AAsi    C    T        0      0        2 
  10  chr10_80112709     AKia    C    T        0      0        2 
  10  chr10_80112709     AOna    C    T        0      0        2 
  10  chr10_80112709     ASom    C    T        0      0        2 
  10  chr10_80112709     HCab    C    T        1      2        2 
  10  chr10_80112709     HPrz    C    T        1      2        2 
  10  chr10_80112709     ZBoe    C    T        0      0        2 
  10  chr10_80112709     ZGre    C    T        0      0        2 
  10  chr10_80112709     ZHar    C    T        0      0        2 
  10  chr10_80112709   Sample    C    T        0      0        2 
  10  chr10_80113371     AAsi    T    C        0      0        2 
  10  chr10_80113371     AKia    T    C        0      0        2 
  10  chr10_80113371     AOna    T    C        0      0        2 
  10  chr10_80113371     ASom    T    C        0      0        2 
  10  chr10_80113371     HCab    T    C        0      0        2 
  10  chr10_80113371     HPrz    T    C        0      0        2 
  10  chr10_80113371     ZBoe    T    C        0      0        2 
  10  chr10_80113371     ZGre    T    C        0      0        2 
  10  chr10_80113371     ZHar    T    C        1      2        2 
  10  chr10_80113371   Sample    T    C        0      0        2 
  10  chr10_80115458     AAsi    G    A        0      0        2 
  10  chr10_80115458     AKia    G    A        0      0        2 
  10  chr10_80115458     AOna    G    A        0      0        2 
  10  chr10_80115458     ASom    G    A        0      0        2 
  10  chr10_80115458     HCab    G    A      0.5      1        2 
  10  chr10_80115458     HPrz    G    A        0      0        2 
  10  chr10_80115458     ZBoe    G    A        0      0        2 
  10  chr10_80115458     ZGre    G    A        0      0        2 
  10  chr10_80115458     ZHar    G    A        0      0        2 
  10  chr10_80115458   Sample    G    A        0      0        2 
  10  chr10_80119417     AAsi    G    A        0      0        2 
  10  chr10_80119417     AKia    G    A        0      0        2 
  10  chr10_80119417     AOna    G    A        0      0        2 
  10  chr10_80119417     ASom    G    A        0      0        2 
  10  chr10_80119417     HCab    G    A        0      0        2 
  10  chr10_80119417     HPrz    G    A        0      0        2 
  10  chr10_80119417     ZBoe    G    A        0      0        2 
  10  chr10_80119417     ZGre    G    A        1      2        2 
  10  chr10_80119417     ZHar    G    A        0      0        2 
  10  chr10_80119417   Sample    G    A        0      0        2 
  10  chr10_80119492     AAsi    C    T        1      2        2 
  10  chr10_80119492     AKia    C    T        1      2        2 
  10  chr10_80119492     AOna    C    T        1      2        2 
  10  chr10_80119492     ASom    C    T        1      2        2 
  10  chr10_80119492     HCab    C    T        0      0        2 
  10  chr10_80119492     HPrz    C    T        0      0        2 
  10  chr10_80119492     ZBoe    C    T        0      0        2 
  10  chr10_80119492     ZGre    C    T        0      0        2 
  10  chr10_80119492     ZHar    C    T        0      0        2 
  10  chr10_80119492   Sample    C    T        1      2        2 
  10  chr10_80120568     AAsi    A    G        0      0        2 
  10  chr10_80120568     AKia    A    G        0      0        2 
  10  chr10_80120568     AOna    A    G        0      0        2 
  10  chr10_80120568     ASom    A    G        0      0        2 
  10  chr10_80120568     HCab    A    G      0.5      1        2 
  10  chr10_80120568     HPrz    A    G        0      0        2 
  10  chr10_80120568     ZBoe    A    G        0      0        2 
  10  chr10_80120568     ZGre    A    G        0      0        2 
  10  chr10_80120568     ZHar    A    G        0      0        2 
  10  chr10_80120568   Sample    A    G        0      0        2 
  10  chr10_80134174     AAsi    A    T        0      0        2 
  10  chr10_80134174     AKia    A    T        0      0        2 
  10  chr10_80134174     AOna    A    T        0      0        2 
  10  chr10_80134174     ASom    A    T        0      0        2 
  10  chr10_80134174     HCab    A    T        1      2        2 
  10  chr10_80134174     HPrz    A    T        1      2        2 
  10  chr10_80134174     ZBoe    A    T        0      0        2 
  10  chr10_80134174     ZGre    A    T        0      0        2 
  10  chr10_80134174     ZHar    A    T        0      0        2 
  10  chr10_80134174   Sample    A    T        0      0        2 
  10  chr10_80135977     AAsi    T    C        0      0        2 
  10  chr10_80135977     AKia    T    C      0.5      1        2 
  10  chr10_80135977     AOna    T    C        0      0        2 
  10  chr10_80135977     ASom    T    C        0      0        2 
  10  chr10_80135977     HCab    T    C        0      0        2 
  10  chr10_80135977     HPrz    T    C        0      0        2 
  10  chr10_80135977     ZBoe    T    C        0      0        2 
  10  chr10_80135977     ZGre    T    C        0      0        2 
  10  chr10_80135977     ZHar    T    C        0      0        2 
  10  chr10_80135977   Sample    T    C        0      0        2 
  10  chr10_80137036     AAsi    A    G        0      0        2 
  10  chr10_80137036     AKia    A    G        0      0        2 
  10  chr10_80137036     AOna    A    G        0      0        2 
  10  chr10_80137036     ASom    A    G        0      0        2 
  10  chr10_80137036     HCab    A    G        0      0        2 
  10  chr10_80137036     HPrz    A    G        0      0        2 
  10  chr10_80137036     ZBoe    A    G        0      0        2 
  10  chr10_80137036     ZGre    A    G        0      0        2 
  10  chr10_80137036     ZHar    A    G        1      2        2 
  10  chr10_80137036   Sample    A    G        0      0        2 
  10  chr10_80141474     AAsi    A    C        0      0        2 
  10  chr10_80141474     AKia    A    C        0      0        2 
  10  chr10_80141474     AOna    A    C        0      0        2 
  10  chr10_80141474     ASom    A    C        0      0        2 
  10  chr10_80141474     HCab    A    C        1      2        2 
  10  chr10_80141474     HPrz    A    C        1      2        2 
  10  chr10_80141474     ZBoe    A    C        0      0        2 
  10  chr10_80141474     ZGre    A    C        0      0        2 
  10  chr10_80141474     ZHar    A    C        0      0        2 
  10  chr10_80141474   Sample    A    C        0      0        2 
  10  chr10_80149092     AAsi    G    A        0      0        2 
  10  chr10_80149092     AKia    G    A        0      0        2 
  10  chr10_80149092     AOna    G    A        0      0        2 
  10  chr10_80149092     ASom    G    A        0      0        2 
  10  chr10_80149092     HCab    G    A        1      2        2 
  10  chr10_80149092     HPrz    G    A        1      2        2 
  10  chr10_80149092     ZBoe    G    A        0      0        2 
  10  chr10_80149092     ZGre    G    A        0      0        2 
  10  chr10_80149092     ZHar    G    A        0      0        2 
  10  chr10_80149092   Sample    G    A        0      0        2 
  10  chr10_80158436     AAsi    T    C        1      2        2 
  10  chr10_80158436     AKia    T    C        0      0        2 
  10  chr10_80158436     AOna    T    C        0      0        2 
  10  chr10_80158436     ASom    T    C        1      2        2 
  10  chr10_80158436     HCab    T    C        0      0        2 
  10  chr10_80158436     HPrz    T    C        0      0        2 
  10  chr10_80158436     ZBoe    T    C        1      2        2 
  10  chr10_80158436     ZGre    T    C        0      0        2 
  10  chr10_80158436     ZHar    T    C        0      0        2 
  10  chr10_80158436   Sample    T    C        1      2        2 
  10  chr10_80163265     AAsi    G    C        0      0        2 
  10  chr10_80163265     AKia    G    C        0      0        2 
  10  chr10_80163265     AOna    G    C        0      0        2 
  10  chr10_80163265     ASom    G    C        0      0        2 
  10  chr10_80163265     HCab    G    C        0      0        2 
  10  chr10_80163265     HPrz    G    C        0      0        2 
  10  chr10_80163265     ZBoe    G    C        0      0        2 
  10  chr10_80163265     ZGre    G    C        0      0        2 
  10  chr10_80163265     ZHar    G    C        1      2        2 
  10  chr10_80163265   Sample    G    C        0      0        2 
  10  chr10_80166490     AAsi    T    A        0      0        2 
  10  chr10_80166490     AKia    T    A        0      0        2 
  10  chr10_80166490     AOna    T    A        1      2        2 
  10  chr10_80166490     ASom    T    A        0      0        2 
  10  chr10_80166490     HCab    T    A        0      0        2 
  10  chr10_80166490     HPrz    T    A        0      0        2 
  10  chr10_80166490     ZBoe    T    A        0      0        2 
  10  chr10_80166490     ZGre    T    A        0      0        2 
  10  chr10_80166490     ZHar    T    A        0      0        2 
  10  chr10_80166490   Sample    T    A        0      0        2 
  10  chr10_80166617     AAsi    A    G        0      0        2 
  10  chr10_80166617     AKia    A    G      0.5      1        2 
  10  chr10_80166617     AOna    A    G        0      0        2 
  10  chr10_80166617     ASom    A    G        0      0        2 
  10  chr10_80166617     HCab    A    G        0      0        2 
  10  chr10_80166617     HPrz    A    G        0      0        2 
  10  chr10_80166617     ZBoe    A    G        0      0        2 
  10  chr10_80166617     ZGre    A    G        0      0        2 
  10  chr10_80166617     ZHar    A    G        0      0        2 
  10  chr10_80166617   Sample    A    G        0      0        2 
  10  chr10_80169156     AAsi    A    G        0      0        2 
  10  chr10_80169156     AKia    A    G        0      0        2 
  10  chr10_80169156     AOna    A    G        0      0        2 
  10  chr10_80169156     ASom    A    G        0      0        2 
  10  chr10_80169156     HCab    A    G        1      2        2 
  10  chr10_80169156     HPrz    A    G      0.5      1        2 
  10  chr10_80169156     ZBoe    A    G        0      0        2 
  10  chr10_80169156     ZGre    A    G        0      0        2 
  10  chr10_80169156     ZHar    A    G        0      0        2 
  10  chr10_80169156   Sample    A    G        0      0        2 
  10  chr10_80169210     AAsi    G    A        0      0        2 
  10  chr10_80169210     AKia    G    A        0      0        2 
  10  chr10_80169210     AOna    G    A        0      0        2 
  10  chr10_80169210     ASom    G    A        0      0        2 
  10  chr10_80169210     HCab    G    A        0      0        2 
  10  chr10_80169210     HPrz    G    A        0      0        2 
  10  chr10_80169210     ZBoe    G    A        0      0        2 
  10  chr10_80169210     ZGre    G    A        0      0        2 
  10  chr10_80169210     ZHar    G    A      0.5      1        2 
  10  chr10_80169210   Sample    G    A        0      0        2 
  10  chr10_80173507     AAsi    C    T        0      0        2 
  10  chr10_80173507     AKia    C    T        0      0        2 
  10  chr10_80173507     AOna    C    T        0      0        2 
  10  chr10_80173507     ASom    C    T        0      0        2 
  10  chr10_80173507     HCab    C    T        1      2        2 
  10  chr10_80173507     HPrz    C    T        1      2        2 
  10  chr10_80173507     ZBoe    C    T        0      0        2 
  10  chr10_80173507     ZGre    C    T        0      0        2 
  10  chr10_80173507     ZHar    C    T        0      0        2 
  10  chr10_80173507   Sample    C    T        0      0        2 
  10  chr10_80182533     AAsi    T    C        0      0        2 
  10  chr10_80182533     AKia    T    C        0      0        2 
  10  chr10_80182533     AOna    T    C        0      0        2 
  10  chr10_80182533     ASom    T    C        0      0        2 
  10  chr10_80182533     HCab    T    C        1      2        2 
  10  chr10_80182533     HPrz    T    C        1      2        2 
  10  chr10_80182533     ZBoe    T    C        0      0        2 
  10  chr10_80182533     ZGre    T    C        0      0        2 
  10  chr10_80182533     ZHar    T    C        0      0        2 
  10  chr10_80182533   Sample    T    C        0      0        2 
  10  chr10_80200015     AAsi    G    T        0      0        2 
  10  chr10_80200015     AKia    G    T        0      0        2 
  10  chr10_80200015     AOna    G    T        0      0        2 
  10  chr10_80200015     ASom    G    T        0      0        2 
  10  chr10_80200015     HCab    G    T        0      0        2 
  10  chr10_80200015     HPrz    G    T        0      0        2 
  10  chr10_80200015     ZBoe    G    T        0      0        2 
  10  chr10_80200015     ZGre    G    T        0      0        2 
  10  chr10_80200015     ZHar    G    T      0.5      1        2 
  10  chr10_80200015   Sample    G    T        0      0        2 
  10  chr10_80219352     AAsi    T    C        0      0        2 
  10  chr10_80219352     AKia    T    C        0      0        2 
  10  chr10_80219352     AOna    T    C        0      0        2 
  10  chr10_80219352     ASom    T    C        1      2        2 
  10  chr10_80219352     HCab    T    C        0      0        2 
  10  chr10_80219352     HPrz    T    C        0      0        2 
  10  chr10_80219352     ZBoe    T    C        0      0        2 
  10  chr10_80219352     ZGre    T    C        0      0        2 
  10  chr10_80219352     ZHar    T    C        0      0        2 
  10  chr10_80219352   Sample    T    C        0      0        2 
  10  chr10_80220333     AAsi    T    C        0      0        2 
  10  chr10_80220333     AKia    T    C        0      0        2 
  10  chr10_80220333     AOna    T    C        0      0        2 
  10  chr10_80220333     ASom    T    C        0      0        2 
  10  chr10_80220333     HCab    T    C        0      0        2 
  10  chr10_80220333     HPrz    T    C        0      0        2 
  10  chr10_80220333     ZBoe    T    C      0.5      1        2 
  10  chr10_80220333     ZGre    T    C        0      0        2 
  10  chr10_80220333     ZHar    T    C        0      0        2 
  10  chr10_80220333   Sample    T    C        0      0        2 
  10  chr10_80231490     AAsi    A    G        0      0        2 
  10  chr10_80231490     AKia    A    G        0      0        2 
  10  chr10_80231490     AOna    A    G        0      0        2 
  10  chr10_80231490     ASom    A    G        0      0        2 
  10  chr10_80231490     HCab    A    G      0.5      1        2 
  10  chr10_80231490     HPrz    A    G        0      0        2 
  10  chr10_80231490     ZBoe    A    G        0      0        2 
  10  chr10_80231490     ZGre    A    G        0      0        2 
  10  chr10_80231490     ZHar    A    G        0      0        2 
  10  chr10_80231490   Sample    A    G        0      0        2 
  10  chr10_80244267     AAsi    G    A        0      0        2 
  10  chr10_80244267     AKia    G    A        0      0        2 
  10  chr10_80244267     AOna    G    A        0      0        2 
  10  chr10_80244267     ASom    G    A        0      0        2 
  10  chr10_80244267     HCab    G    A        1      2        2 
  10  chr10_80244267     HPrz    G    A        1      2        2 
  10  chr10_80244267     ZBoe    G    A        0      0        2 
  10  chr10_80244267     ZGre    G    A        0      0        2 
  10  chr10_80244267     ZHar    G    A        0      0        2 
  10  chr10_80244267   Sample    G    A        0      0        2 
  10  chr10_80246011     AAsi    A    G      0.5      1        2 
  10  chr10_80246011     AKia    A    G        0      0        2 
  10  chr10_80246011     AOna    A    G        0      0        2 
  10  chr10_80246011     ASom    A    G        0      0        2 
  10  chr10_80246011     HCab    A    G        0      0        2 
  10  chr10_80246011     HPrz    A    G        0      0        2 
  10  chr10_80246011     ZBoe    A    G        0      0        2 
  10  chr10_80246011     ZGre    A    G        0      0        2 
  10  chr10_80246011     ZHar    A    G        0      0        2 
  10  chr10_80246011   Sample    A    G        1      2        2 
  10  chr10_80253917     AAsi    A    G        0      0        2 
  10  chr10_80253917     AKia    A    G        0      0        2 
  10  chr10_80253917     AOna    A    G        0      0        2 
  10  chr10_80253917     ASom    A    G        0      0        2 
  10  chr10_80253917     HCab    A    G        0      0        2 
  10  chr10_80253917     HPrz    A    G        0      0        2 
  10  chr10_80253917     ZBoe    A    G      0.5      1        2 
  10  chr10_80253917     ZGre    A    G        0      0        2 
  10  chr10_80253917     ZHar    A    G        0      0        2 
  10  chr10_80253917   Sample    A    G        0      0        2 
  10  chr10_80256305     AAsi    G    A        0      0        2 
  10  chr10_80256305     AKia    G    A        0      0        2 
  10  chr10_80256305     AOna    G    A        1      2        2 
  10  chr10_80256305     ASom    G    A        0      0        2 
  10  chr10_80256305     HCab    G    A        0      0        2 
  10  chr10_80256305     HPrz    G    A        0      0        2 
  10  chr10_80256305     ZBoe    G    A        0      0        2 
  10  chr10_80256305     ZGre    G    A        0      0        2 
  10  chr10_80256305     ZHar    G    A        0      0        2 
  10  chr10_80256305   Sample    G    A        0      0        2 
  10  chr10_80256765     AAsi    A    G      0.5      1        2 
  10  chr10_80256765     AKia    A    G        0      0        2 
  10  chr10_80256765     AOna    A    G        0      0        2 
  10  chr10_80256765     ASom    A    G        0      0        2 
  10  chr10_80256765     HCab    A    G        0      0        2 
  10  chr10_80256765     HPrz    A    G        0      0        2 
  10  chr10_80256765     ZBoe    A    G        0      0        2 
  10  chr10_80256765     ZGre    A    G      0.5      1        2 
  10  chr10_80256765     ZHar    A    G        0      0        2 
  10  chr10_80256765   Sample    A    G        1      2        2 
  10  chr10_80272761     AAsi    G    A        0      0        2 
  10  chr10_80272761     AKia    G    A        0      0        2 
  10  chr10_80272761     AOna    G    A        0      0        2 
  10  chr10_80272761     ASom    G    A        0      0        2 
  10  chr10_80272761     HCab    G    A        0      0        2 
  10  chr10_80272761     HPrz    G    A        0      0        2 
  10  chr10_80272761     ZBoe    G    A        0      0        2 
  10  chr10_80272761     ZGre    G    A        0      0        2 
  10  chr10_80272761     ZHar    G    A        1      2        2 
  10  chr10_80272761   Sample    G    A        0      0        2 
  10  chr10_80281348     AAsi    T    C        0      0        2 
  10  chr10_80281348     AKia    T    C        0      0        2 
  10  chr10_80281348     AOna    T    C        0      0        2 
  10  chr10_80281348     ASom    T    C        0      0        2 
  10  chr10_80281348     HCab    T    C        0      0        2 
  10  chr10_80281348     HPrz    T    C        0      0        2 
  10  chr10_80281348     ZBoe    T    C        0      0        2 
  10  chr10_80281348     ZGre    T    C        0      0        2 
  10  chr10_80281348     ZHar    T    C        1      2        2 
  10  chr10_80281348   Sample    T    C        0      0        2 
  10  chr10_80283411     AAsi    C    A        0      0        2 
  10  chr10_80283411     AKia    C    A      0.5      1        2 
  10  chr10_80283411     AOna    C    A        0      0        2 
  10  chr10_80283411     ASom    C    A        0      0        2 
  10  chr10_80283411     HCab    C    A        0      0        2 
  10  chr10_80283411     HPrz    C    A        0      0        2 
  10  chr10_80283411     ZBoe    C    A        0      0        2 
  10  chr10_80283411     ZGre    C    A        0      0        2 
  10  chr10_80283411     ZHar    C    A        0      0        2 
  10  chr10_80283411   Sample    C    A        0      0        2 
  10  chr10_80288139     AAsi    A    G        0      0        2 
  10  chr10_80288139     AKia    A    G        0      0        2 
  10  chr10_80288139     AOna    A    G        0      0        2 
  10  chr10_80288139     ASom    A    G        0      0        2 
  10  chr10_80288139     HCab    A    G        0      0        2 
  10  chr10_80288139     HPrz    A    G        0      0        2 
  10  chr10_80288139     ZBoe    A    G      0.5      1        2 
  10  chr10_80288139     ZGre    A    G        0      0        2 
  10  chr10_80288139     ZHar    A    G        0      0        2 
  10  chr10_80288139   Sample    A    G        0      0        2 
  10  chr10_80293286     AAsi    A    G        0      0        2 
  10  chr10_80293286     AKia    A    G        0      0        2 
  10  chr10_80293286     AOna    A    G        0      0        2 
  10  chr10_80293286     ASom    A    G        0      0        2 
  10  chr10_80293286     HCab    A    G        1      2        2 
  10  chr10_80293286     HPrz    A    G        1      2        2 
  10  chr10_80293286     ZBoe    A    G        0      0        2 
  10  chr10_80293286     ZGre    A    G      0.5      1        2 
  10  chr10_80293286     ZHar    A    G        0      0        2 
  10  chr10_80293286   Sample    A    G        0      0        2 
  10  chr10_80299189     AAsi    T    C        0      0        2 
  10  chr10_80299189     AKia    T    C        0      0        2 
  10  chr10_80299189     AOna    T    C        1      2        2 
  10  chr10_80299189     ASom    T    C        0      0        2 
  10  chr10_80299189     HCab    T    C        0      0        2 
  10  chr10_80299189     HPrz    T    C        0      0        2 
  10  chr10_80299189     ZBoe    T    C        0      0        2 
  10  chr10_80299189     ZGre    T    C        0      0        2 
  10  chr10_80299189     ZHar    T    C        0      0        2 
  10  chr10_80299189   Sample    T    C        0      0        2 
  10  chr10_80299990     AAsi    T    C        0      0        2 
  10  chr10_80299990     AKia    T    C        0      0        2 
  10  chr10_80299990     AOna    T    C        0      0        2 
  10  chr10_80299990     ASom    T    C        0      0        2 
  10  chr10_80299990     HCab    T    C      0.5      1        2 
  10  chr10_80299990     HPrz    T    C      0.5      1        2 
  10  chr10_80299990     ZBoe    T    C      0.5      1        2 
  10  chr10_80299990     ZGre    T    C        0      0        2 
  10  chr10_80299990     ZHar    T    C        0      0        2 
  10  chr10_80299990   Sample    T    C        0      0        2 
  10  chr10_80300744     AAsi    T    C        0      0        2 
  10  chr10_80300744     AKia    T    C      0.5      1        2 
  10  chr10_80300744     AOna    T    C        0      0        2 
  10  chr10_80300744     ASom    T    C        0      0        2 
  10  chr10_80300744     HCab    T    C        0      0        2 
  10  chr10_80300744     HPrz    T    C        0      0        2 
  10  chr10_80300744     ZBoe    T    C        0      0        2 
  10  chr10_80300744     ZGre    T    C        0      0        2 
  10  chr10_80300744     ZHar    T    C        0      0        2 
  10  chr10_80300744   Sample    T    C        0      0        2 
  10  chr10_80302559     AAsi    C    G        0      0        2 
  10  chr10_80302559     AKia    C    G        0      0        2 
  10  chr10_80302559     AOna    C    G        0      0        2 
  10  chr10_80302559     ASom    C    G        0      0        2 
  10  chr10_80302559     HCab    C    G        1      2        2 
  10  chr10_80302559     HPrz    C    G        1      2        2 
  10  chr10_80302559     ZBoe    C    G        0      0        2 
  10  chr10_80302559     ZGre    C    G        0      0        2 
  10  chr10_80302559     ZHar    C    G        0      0        2 
  10  chr10_80302559   Sample    C    G        0      0        2 
  10  chr10_80302829     AAsi    A    T        0      0        2 
  10  chr10_80302829     AKia    A    T        0      0        2 
  10  chr10_80302829     AOna    A    T        0      0        2 
  10  chr10_80302829     ASom    A    T        0      0        2 
  10  chr10_80302829     HCab    A    T        0      0        2 
  10  chr10_80302829     HPrz    A    T        0      0        2 
  10  chr10_80302829     ZBoe    A    T        0      0        2 
  10  chr10_80302829     ZGre    A    T      0.5      1        2 
  10  chr10_80302829     ZHar    A    T        0      0        2 
  10  chr10_80302829   Sample    A    T        0      0        2 
  10  chr10_80305540     AAsi    T    G        0      0        2 
  10  chr10_80305540     AKia    T    G        0      0        2 
  10  chr10_80305540     AOna    T    G        0      0        2 
  10  chr10_80305540     ASom    T    G        0      0        2 
  10  chr10_80305540     HCab    T    G        1      2        2 
  10  chr10_80305540     HPrz    T    G        1      2        2 
  10  chr10_80305540     ZBoe    T    G        0      0        2 
  10  chr10_80305540     ZGre    T    G        0      0        2 
  10  chr10_80305540     ZHar    T    G        0      0        2 
  10  chr10_80305540   Sample    T    G        0      0        2 
  10  chr10_80311387     AAsi    C    G        0      0        2 
  10  chr10_80311387     AKia    C    G        0      0        2 
  10  chr10_80311387     AOna    C    G        0      0        2 
  10  chr10_80311387     ASom    C    G        0      0        2 
  10  chr10_80311387     HCab    C    G        1      2        2 
  10  chr10_80311387     HPrz    C    G        1      2        2 
  10  chr10_80311387     ZBoe    C    G        0      0        2 
  10  chr10_80311387     ZGre    C    G        0      0        2 
  10  chr10_80311387     ZHar    C    G        0      0        2 
  10  chr10_80311387   Sample    C    G        0      0        2 
  10  chr10_80314592     AAsi    A    G        0      0        2 
  10  chr10_80314592     AKia    A    G        0      0        2 
  10  chr10_80314592     AOna    A    G        0      0        2 
  10  chr10_80314592     ASom    A    G        0      0        2 
  10  chr10_80314592     HCab    A    G      0.5      1        2 
  10  chr10_80314592     HPrz    A    G        0      0        2 
  10  chr10_80314592     ZBoe    A    G        0      0        2 
  10  chr10_80314592     ZGre    A    G        0      0        2 
  10  chr10_80314592     ZHar    A    G        0      0        2 
  10  chr10_80314592   Sample    A    G        0      0        2 
  10  chr10_80317286     AAsi    A    G        0      0        2 
  10  chr10_80317286     AKia    A    G        0      0        2 
  10  chr10_80317286     AOna    A    G        0      0        2 
  10  chr10_80317286     ASom    A    G        0      0        2 
  10  chr10_80317286     HCab    A    G        0      0        2 
  10  chr10_80317286     HPrz    A    G        0      0        2 
  10  chr10_80317286     ZBoe    A    G        0      0        2 
  10  chr10_80317286     ZGre    A    G      0.5      1        2 
  10  chr10_80317286     ZHar    A    G        0      0        2 
  10  chr10_80317286   Sample    A    G        0      0        2 
  10  chr10_80318169     AAsi    A    G        1      2        2 
  10  chr10_80318169     AKia    A    G        0      0        2 
  10  chr10_80318169     AOna    A    G        0      0        2 
  10  chr10_80318169     ASom    A    G        0      0        2 
  10  chr10_80318169     HCab    A    G        0      0        2 
  10  chr10_80318169     HPrz    A    G        0      0        2 
  10  chr10_80318169     ZBoe    A    G        0      0        2 
  10  chr10_80318169     ZGre    A    G        0      0        2 
  10  chr10_80318169     ZHar    A    G        0      0        2 
  10  chr10_80318169   Sample    A    G        1      2        2 
  10  chr10_80319376     AAsi    A    G        0      0        2 
  10  chr10_80319376     AKia    A    G        0      0        2 
  10  chr10_80319376     AOna    A    G        0      0        2 
  10  chr10_80319376     ASom    A    G        0      0        2 
  10  chr10_80319376     HCab    A    G        0      0        2 
  10  chr10_80319376     HPrz    A    G        0      0        2 
  10  chr10_80319376     ZBoe    A    G      0.5      1        2 
  10  chr10_80319376     ZGre    A    G        0      0        2 
  10  chr10_80319376     ZHar    A    G        0      0        2 
  10  chr10_80319376   Sample    A    G        0      0        2 
  10  chr10_80324171     AAsi    G    A        0      0        2 
  10  chr10_80324171     AKia    G    A        1      2        2 
  10  chr10_80324171     AOna    G    A        0      0        2 
  10  chr10_80324171     ASom    G    A        0      0        2 
  10  chr10_80324171     HCab    G    A        0      0        2 
  10  chr10_80324171     HPrz    G    A        0      0        2 
  10  chr10_80324171     ZBoe    G    A        0      0        2 
  10  chr10_80324171     ZGre    G    A        0      0        2 
  10  chr10_80324171     ZHar    G    A        0      0        2 
  10  chr10_80324171   Sample    G    A        0      0        2 
  10  chr10_80325917     AAsi    G    A        0      0        2 
  10  chr10_80325917     AKia    G    A        0      0        2 
  10  chr10_80325917     AOna    G    A        0      0        2 
  10  chr10_80325917     ASom    G    A        0      0        2 
  10  chr10_80325917     HCab    G    A        1      2        2 
  10  chr10_80325917     HPrz    G    A        1      2        2 
  10  chr10_80325917     ZBoe    G    A        0      0        2 
  10  chr10_80325917     ZGre    G    A        0      0        2 
  10  chr10_80325917     ZHar    G    A        0      0        2 
  10  chr10_80325917   Sample    G    A        0      0        2 
  10  chr10_80325943     AAsi    T    C        0      0        2 
  10  chr10_80325943     AKia    T    C        0      0        2 
  10  chr10_80325943     AOna    T    C        1      2        2 
  10  chr10_80325943     ASom    T    C        0      0        2 
  10  chr10_80325943     HCab    T    C        0      0        2 
  10  chr10_80325943     HPrz    T    C        0      0        2 
  10  chr10_80325943     ZBoe    T    C        0      0        2 
  10  chr10_80325943     ZGre    T    C        0      0        2 
  10  chr10_80325943     ZHar    T    C        0      0        2 
  10  chr10_80325943   Sample    T    C        0      0        2 
  10  chr10_80328644     AAsi    A    T        0      0        2 
  10  chr10_80328644     AKia    A    T        0      0        2 
  10  chr10_80328644     AOna    A    T        1      2        2 
  10  chr10_80328644     ASom    A    T        0      0        2 
  10  chr10_80328644     HCab    A    T        0      0        2 
  10  chr10_80328644     HPrz    A    T        0      0        2 
  10  chr10_80328644     ZBoe    A    T        0      0        2 
  10  chr10_80328644     ZGre    A    T        0      0        2 
  10  chr10_80328644     ZHar    A    T        0      0        2 
  10  chr10_80328644   Sample    A    T        0      0        2 
  10  chr10_80330076     AAsi    A    G        0      0        2 
  10  chr10_80330076     AKia    A    G        1      2        2 
  10  chr10_80330076     AOna    A    G        0      0        2 
  10  chr10_80330076     ASom    A    G        0      0        2 
  10  chr10_80330076     HCab    A    G        0      0        2 
  10  chr10_80330076     HPrz    A    G        0      0        2 
  10  chr10_80330076     ZBoe    A    G        1      2        2 
  10  chr10_80330076     ZGre    A    G        1      2        2 
  10  chr10_80330076     ZHar    A    G        1      2        2 
  10  chr10_80330076   Sample    A    G        0      0        2 
  10  chr10_80336467     AAsi    G    T        1      2        2 
  10  chr10_80336467     AKia    G    T        0      0        2 
  10  chr10_80336467     AOna    G    T        0      0        2 
  10  chr10_80336467     ASom    G    T        0      0        2 
  10  chr10_80336467     HCab    G    T        0      0        2 
  10  chr10_80336467     HPrz    G    T        0      0        2 
  10  chr10_80336467     ZBoe    G    T        0      0        2 
  10  chr10_80336467     ZGre    G    T        0      0        2 
  10  chr10_80336467     ZHar    G    T        0      0        2 
  10  chr10_80336467   Sample    G    T        1      2        2 
  10  chr10_80339550     AAsi    G    C        0      0        2 
  10  chr10_80339550     AKia    G    C        0      0        2 
  10  chr10_80339550     AOna    G    C        0      0        2 
  10  chr10_80339550     ASom    G    C        0      0        2 
  10  chr10_80339550     HCab    G    C        0      0        2 
  10  chr10_80339550     HPrz    G    C        0      0        2 
  10  chr10_80339550     ZBoe    G    C        0      0        2 
  10  chr10_80339550     ZGre    G    C      0.5      1        2 
  10  chr10_80339550     ZHar    G    C        0      0        2 
  10  chr10_80339550   Sample    G    C        0      0        2 
  10  chr10_80341939     AAsi    G    A        1      2        2 
  10  chr10_80341939     AKia    G    A        0      0        2 
  10  chr10_80341939     AOna    G    A        0      0        2 
  10  chr10_80341939     ASom    G    A        1      2        2 
  10  chr10_80341939     HCab    G    A        0      0        2 
  10  chr10_80341939     HPrz    G    A        0      0        2 
  10  chr10_80341939     ZBoe    G    A        0      0        2 
  10  chr10_80341939     ZGre    G    A        0      0        2 
  10  chr10_80341939     ZHar    G    A        0      0        2 
  10  chr10_80341939   Sample    G    A        1      2        2 
  10  chr10_80355548     AAsi    G    T        0      0        2 
  10  chr10_80355548     AKia    G    T        0      0        2 
  10  chr10_80355548     AOna    G    T        0      0        2 
  10  chr10_80355548     ASom    G    T        0      0        2 
  10  chr10_80355548     HCab    G    T        0      0        2 
  10  chr10_80355548     HPrz    G    T        0      0        2 
  10  chr10_80355548     ZBoe    G    T      0.5      1        2 
  10  chr10_80355548     ZGre    G    T        0      0        2 
  10  chr10_80355548     ZHar    G    T        0      0        2 
  10  chr10_80355548   Sample    G    T        0      0        2 
  10  chr10_80358724     AAsi    A    G        0      0        2 
  10  chr10_80358724     AKia    A    G        0      0        2 
  10  chr10_80358724     AOna    A    G        0      0        2 
  10  chr10_80358724     ASom    A    G        0      0        2 
  10  chr10_80358724     HCab    A    G        1      2        2 
  10  chr10_80358724     HPrz    A    G        1      2        2 
  10  chr10_80358724     ZBoe    A    G        0      0        2 
  10  chr10_80358724     ZGre    A    G        0      0        2 
  10  chr10_80358724     ZHar    A    G        0      0        2 
  10  chr10_80358724   Sample    A    G        0      0        2 
  10  chr10_80363447     AAsi    A    G        0      0        2 
  10  chr10_80363447     AKia    A    G        0      0        2 
  10  chr10_80363447     AOna    A    G        0      0        2 
  10  chr10_80363447     ASom    A    G        0      0        2 
  10  chr10_80363447     HCab    A    G        0      0        2 
  10  chr10_80363447     HPrz    A    G        0      0        2 
  10  chr10_80363447     ZBoe    A    G        1      2        2 
  10  chr10_80363447     ZGre    A    G        0      0        2 
  10  chr10_80363447     ZHar    A    G        0      0        2 
  10  chr10_80363447   Sample    A    G        0      0        2 
  10  chr10_80373664     AAsi    A    G        0      0        2 
  10  chr10_80373664     AKia    A    G        0      0        2 
  10  chr10_80373664     AOna    A    G        0      0        2 
  10  chr10_80373664     ASom    A    G        0      0        2 
  10  chr10_80373664     HCab    A    G        0      0        2 
  10  chr10_80373664     HPrz    A    G        0      0        2 
  10  chr10_80373664     ZBoe    A    G        0      0        2 
  10  chr10_80373664     ZGre    A    G        1      2        2 
  10  chr10_80373664     ZHar    A    G        0      0        2 
  10  chr10_80373664   Sample    A    G        0      0        2 
  10  chr10_80388521     AAsi    C    G        0      0        2 
  10  chr10_80388521     AKia    C    G        0      0        2 
  10  chr10_80388521     AOna    C    G        0      0        2 
  10  chr10_80388521     ASom    C    G        0      0        2 
  10  chr10_80388521     HCab    C    G        1      2        2 
  10  chr10_80388521     HPrz    C    G        1      2        2 
  10  chr10_80388521     ZBoe    C    G        0      0        2 
  10  chr10_80388521     ZGre    C    G        0      0        2 
  10  chr10_80388521     ZHar    C    G        0      0        2 
  10  chr10_80388521   Sample    C    G        0      0        2 
  10  chr10_80393157     AAsi    G    C        0      0        2 
  10  chr10_80393157     AKia    G    C        1      2        2 
  10  chr10_80393157     AOna    G    C        0      0        2 
  10  chr10_80393157     ASom    G    C        0      0        2 
  10  chr10_80393157     HCab    G    C        0      0        2 
  10  chr10_80393157     HPrz    G    C        0      0        2 
  10  chr10_80393157     ZBoe    G    C        0      0        2 
  10  chr10_80393157     ZGre    G    C        0      0        2 
  10  chr10_80393157     ZHar    G    C        0      0        2 
  10  chr10_80393157   Sample    G    C        0      0        2 
  10  chr10_80395086     AAsi    G    A        0      0        2 
  10  chr10_80395086     AKia    G    A        0      0        2 
  10  chr10_80395086     AOna    G    A        0      0        2 
  10  chr10_80395086     ASom    G    A        1      2        2 
  10  chr10_80395086     HCab    G    A        0      0        2 
  10  chr10_80395086     HPrz    G    A        0      0        2 
  10  chr10_80395086     ZBoe    G    A        0      0        2 
  10  chr10_80395086     ZGre    G    A        0      0        2 
  10  chr10_80395086     ZHar    G    A        0      0        2 
  10  chr10_80395086   Sample    G    A        0      0        2 
  10  chr10_80396829     AAsi    C    G        0      0        2 
  10  chr10_80396829     AKia    C    G        0      0        2 
  10  chr10_80396829     AOna    C    G        0      0        2 
  10  chr10_80396829     ASom    C    G        0      0        2 
  10  chr10_80396829     HCab    C    G        1      2        2 
  10  chr10_80396829     HPrz    C    G        1      2        2 
  10  chr10_80396829     ZBoe    C    G        0      0        2 
  10  chr10_80396829     ZGre    C    G        0      0        2 
  10  chr10_80396829     ZHar    C    G        0      0        2 
  10  chr10_80396829   Sample    C    G        0      0        2 
  10  chr10_80400713     AAsi    T    C        0      0        2 
  10  chr10_80400713     AKia    T    C        0      0        2 
  10  chr10_80400713     AOna    T    C        0      0        2 
  10  chr10_80400713     ASom    T    C        0      0        2 
  10  chr10_80400713     HCab    T    C        0      0        2 
  10  chr10_80400713     HPrz    T    C        0      0        2 
  10  chr10_80400713     ZBoe    T    C        1      2        2 
  10  chr10_80400713     ZGre    T    C        0      0        2 
  10  chr10_80400713     ZHar    T    C        0      0        2 
  10  chr10_80400713   Sample    T    C        0      0        2 
  10  chr10_80404791     AAsi    C    T        0      0        2 
  10  chr10_80404791     AKia    C    T        0      0        2 
  10  chr10_80404791     AOna    C    T        0      0        2 
  10  chr10_80404791     ASom    C    T        0      0        2 
  10  chr10_80404791     HCab    C    T        1      2        2 
  10  chr10_80404791     HPrz    C    T        1      2        2 
  10  chr10_80404791     ZBoe    C    T        0      0        2 
  10  chr10_80404791     ZGre    C    T        0      0        2 
  10  chr10_80404791     ZHar    C    T        0      0        2 
  10  chr10_80404791   Sample    C    T        0      0        2 
  10  chr10_80409045     AAsi    A    G        0      0        2 
  10  chr10_80409045     AKia    A    G        0      0        2 
  10  chr10_80409045     AOna    A    G        0      0        2 
  10  chr10_80409045     ASom    A    G        0      0        2 
  10  chr10_80409045     HCab    A    G        0      0        2 
  10  chr10_80409045     HPrz    A    G      0.5      1        2 
  10  chr10_80409045     ZBoe    A    G        0      0        2 
  10  chr10_80409045     ZGre    A    G        0      0        2 
  10  chr10_80409045     ZHar    A    G        0      0        2 
  10  chr10_80409045   Sample    A    G        0      0        2 
  10  chr10_80410581     AAsi    C    A        0      0        2 
  10  chr10_80410581     AKia    C    A        1      2        2 
  10  chr10_80410581     AOna    C    A        0      0        2 
  10  chr10_80410581     ASom    C    A        0      0        2 
  10  chr10_80410581     HCab    C    A        0      0        2 
  10  chr10_80410581     HPrz    C    A        0      0        2 
  10  chr10_80410581     ZBoe    C    A        0      0        2 
  10  chr10_80410581     ZGre    C    A        0      0        2 
  10  chr10_80410581     ZHar    C    A        0      0        2 
  10  chr10_80410581   Sample    C    A        0      0        2 
  10  chr10_80412299     AAsi    G    A        0      0        2 
  10  chr10_80412299     AKia    G    A        1      2        2 
  10  chr10_80412299     AOna    G    A        0      0        2 
  10  chr10_80412299     ASom    G    A        0      0        2 
  10  chr10_80412299     HCab    G    A        0      0        2 
  10  chr10_80412299     HPrz    G    A        0      0        2 
  10  chr10_80412299     ZBoe    G    A        0      0        2 
  10  chr10_80412299     ZGre    G    A        0      0        2 
  10  chr10_80412299     ZHar    G    A        0      0        2 
  10  chr10_80412299   Sample    G    A        0      0        2 
  10  chr10_80412580     AAsi    G    A        0      0        2 
  10  chr10_80412580     AKia    G    A        0      0        2 
  10  chr10_80412580     AOna    G    A        0      0        2 
  10  chr10_80412580     ASom    G    A        0      0        2 
  10  chr10_80412580     HCab    G    A        1      2        2 
  10  chr10_80412580     HPrz    G    A      0.5      1        2 
  10  chr10_80412580     ZBoe    G    A        0      0        2 
  10  chr10_80412580     ZGre    G    A        0      0        2 
  10  chr10_80412580     ZHar    G    A        0      0        2 
  10  chr10_80412580   Sample    G    A        0      0        2 
  10  chr10_80418095     AAsi    C    T        0      0        2 
  10  chr10_80418095     AKia    C    T        0      0        2 
  10  chr10_80418095     AOna    C    T        1      2        2 
  10  chr10_80418095     ASom    C    T        0      0        2 
  10  chr10_80418095     HCab    C    T        0      0        2 
  10  chr10_80418095     HPrz    C    T        0      0        2 
  10  chr10_80418095     ZBoe    C    T        0      0        2 
  10  chr10_80418095     ZGre    C    T        0      0        2 
  10  chr10_80418095     ZHar    C    T        0      0        2 
  10  chr10_80418095   Sample    C    T        0      0        2 
  10  chr10_80419298     AAsi    C    T        1      2        2 
  10  chr10_80419298     AKia    C    T        1      2        2 
  10  chr10_80419298     AOna    C    T        1      2        2 
  10  chr10_80419298     ASom    C    T        1      2        2 
  10  chr10_80419298     HCab    C    T        0      0        2 
  10  chr10_80419298     HPrz    C    T        0      0        2 
  10  chr10_80419298     ZBoe    C    T        0      0        2 
  10  chr10_80419298     ZGre    C    T        0      0        2 
  10  chr10_80419298     ZHar    C    T        0      0        2 
  10  chr10_80419298   Sample    C    T        1      2        2 
  10  chr10_80425818     AAsi    G    C        0      0        2 
  10  chr10_80425818     AKia    G    C        0      0        2 
  10  chr10_80425818     AOna    G    C        0      0        2 
  10  chr10_80425818     ASom    G    C        0      0        2 
  10  chr10_80425818     HCab    G    C        0      0        2 
  10  chr10_80425818     HPrz    G    C        0      0        2 
  10  chr10_80425818     ZBoe    G    C        0      0        2 
  10  chr10_80425818     ZGre    G    C        1      2        2 
  10  chr10_80425818     ZHar    G    C        0      0        2 
  10  chr10_80425818   Sample    G    C        0      0        2 
  10  chr10_80426447     AAsi    C    T        0      0        2 
  10  chr10_80426447     AKia    C    T        0      0        2 
  10  chr10_80426447     AOna    C    T        0      0        2 
  10  chr10_80426447     ASom    C    T        0      0        2 
  10  chr10_80426447     HCab    C    T        0      0        2 
  10  chr10_80426447     HPrz    C    T        0      0        2 
  10  chr10_80426447     ZBoe    C    T        1      2        2 
  10  chr10_80426447     ZGre    C    T        0      0        2 
  10  chr10_80426447     ZHar    C    T        0      0        2 
  10  chr10_80426447   Sample    C    T        0      0        2 
  10  chr10_80428802     AAsi    C    T        0      0        2 
  10  chr10_80428802     AKia    C    T        0      0        2 
  10  chr10_80428802     AOna    C    T        0      0        2 
  10  chr10_80428802     ASom    C    T        0      0        2 
  10  chr10_80428802     HCab    C    T        1      2        2 
  10  chr10_80428802     HPrz    C    T        1      2        2 
  10  chr10_80428802     ZBoe    C    T        0      0        2 
  10  chr10_80428802     ZGre    C    T        0      0        2 
  10  chr10_80428802     ZHar    C    T        0      0        2 
  10  chr10_80428802   Sample    C    T        0      0        2 
  10  chr10_80430202     AAsi    T    A        0      0        2 
  10  chr10_80430202     AKia    T    A        0      0        2 
  10  chr10_80430202     AOna    T    A        0      0        2 
  10  chr10_80430202     ASom    T    A        0      0        2 
  10  chr10_80430202     HCab    T    A      0.5      1        2 
  10  chr10_80430202     HPrz    T    A        1      2        2 
  10  chr10_80430202     ZBoe    T    A        0      0        2 
  10  chr10_80430202     ZGre    T    A        0      0        2 
  10  chr10_80430202     ZHar    T    A        0      0        2 
  10  chr10_80430202   Sample    T    A        0      0        2 
  10  chr10_80431646     AAsi    T    C        0      0        2 
  10  chr10_80431646     AKia    T    C        0      0        2 
  10  chr10_80431646     AOna    T    C        0      0        2 
  10  chr10_80431646     ASom    T    C        0      0        2 
  10  chr10_80431646     HCab    T    C      0.5      1        2 
  10  chr10_80431646     HPrz    T    C      0.5      1        2 
  10  chr10_80431646     ZBoe    T    C        0      0        2 
  10  chr10_80431646     ZGre    T    C        0      0        2 
  10  chr10_80431646     ZHar    T    C        0      0        2 
  10  chr10_80431646   Sample    T    C        0      0        2 
  10  chr10_80434036     AAsi    G    A        0      0        2 
  10  chr10_80434036     AKia    G    A        0      0        2 
  10  chr10_80434036     AOna    G    A        0      0        2 
  10  chr10_80434036     ASom    G    A        0      0        2 
  10  chr10_80434036     HCab    G    A        0      0        2 
  10  chr10_80434036     HPrz    G    A        0      0        2 
  10  chr10_80434036     ZBoe    G    A        0      0        2 
  10  chr10_80434036     ZGre    G    A        0      0        2 
  10  chr10_80434036     ZHar    G    A        1      2        2 
  10  chr10_80434036   Sample    G    A        0      0        2 
  10  chr10_80435745     AAsi    A    G        0      0        2 
  10  chr10_80435745     AKia    A    G        1      2        2 
  10  chr10_80435745     AOna    A    G        0      0        2 
  10  chr10_80435745     ASom    A    G        0      0        2 
  10  chr10_80435745     HCab    A    G        0      0        2 
  10  chr10_80435745     HPrz    A    G        0      0        2 
  10  chr10_80435745     ZBoe    A    G        0      0        2 
  10  chr10_80435745     ZGre    A    G        0      0        2 
  10  chr10_80435745     ZHar    A    G        0      0        2 
  10  chr10_80435745   Sample    A    G        0      0        2 
  10  chr10_80441808     AAsi    T    C        0      0        2 
  10  chr10_80441808     AKia    T    C        0      0        2 
  10  chr10_80441808     AOna    T    C        1      2        2 
  10  chr10_80441808     ASom    T    C        0      0        2 
  10  chr10_80441808     HCab    T    C        1      2        2 
  10  chr10_80441808     HPrz    T    C        1      2        2 
  10  chr10_80441808     ZBoe    T    C        0      0        2 
  10  chr10_80441808     ZGre    T    C        0      0        2 
  10  chr10_80441808     ZHar    T    C        0      0        2 
  10  chr10_80441808   Sample    T    C        0      0        2 
  10  chr10_80445471     AAsi    T    C        0      0        2 
  10  chr10_80445471     AKia    T    C        1      2        2 
  10  chr10_80445471     AOna    T    C        0      0        2 
  10  chr10_80445471     ASom    T    C        0      0        2 
  10  chr10_80445471     HCab    T    C        0      0        2 
  10  chr10_80445471     HPrz    T    C        0      0        2 
  10  chr10_80445471     ZBoe    T    C        0      0        2 
  10  chr10_80445471     ZGre    T    C        0      0        2 
  10  chr10_80445471     ZHar    T    C        0      0        2 
  10  chr10_80445471   Sample    T    C        0      0        2 
  10  chr10_80448934     AAsi    A    G        0      0        2 
  10  chr10_80448934     AKia    A    G        0      0        2 
  10  chr10_80448934     AOna    A    G        0      0        2 
  10  chr10_80448934     ASom    A    G        0      0        2 
  10  chr10_80448934     HCab    A    G      0.5      1        2 
  10  chr10_80448934     HPrz    A    G        0      0        2 
  10  chr10_80448934     ZBoe    A    G        0      0        2 
  10  chr10_80448934     ZGre    A    G        0      0        2 
  10  chr10_80448934     ZHar    A    G        0      0        2 
  10  chr10_80448934   Sample    A    G        0      0        2 
  10  chr10_80450278     AAsi    C    T        0      0        2 
  10  chr10_80450278     AKia    C    T        0      0        2 
  10  chr10_80450278     AOna    C    T        0      0        2 
  10  chr10_80450278     ASom    C    T        0      0        2 
  10  chr10_80450278     HCab    C    T        1      2        2 
  10  chr10_80450278     HPrz    C    T        1      2        2 
  10  chr10_80450278     ZBoe    C    T        0      0        2 
  10  chr10_80450278     ZGre    C    T        0      0        2 
  10  chr10_80450278     ZHar    C    T        0      0        2 
  10  chr10_80450278   Sample    C    T        0      0        2 
  10  chr10_80451623     AAsi    G    A        0      0        2 
  10  chr10_80451623     AKia    G    A        0      0        2 
  10  chr10_80451623     AOna    G    A        0      0        2 
  10  chr10_80451623     ASom    G    A        0      0        2 
  10  chr10_80451623     HCab    G    A        0      0        2 
  10  chr10_80451623     HPrz    G    A        0      0        2 
  10  chr10_80451623     ZBoe    G    A        0      0        2 
  10  chr10_80451623     ZGre    G    A      0.5      1        2 
  10  chr10_80451623     ZHar    G    A        0      0        2 
  10  chr10_80451623   Sample    G    A        0      0        2 
  10  chr10_80453828     AAsi    C    T        0      0        2 
  10  chr10_80453828     AKia    C    T        0      0        2 
  10  chr10_80453828     AOna    C    T        0      0        2 
  10  chr10_80453828     ASom    C    T        0      0        2 
  10  chr10_80453828     HCab    C    T        1      2        2 
  10  chr10_80453828     HPrz    C    T        1      2        2 
  10  chr10_80453828     ZBoe    C    T        0      0        2 
  10  chr10_80453828     ZGre    C    T        0      0        2 
  10  chr10_80453828     ZHar    C    T        0      0        2 
  10  chr10_80453828   Sample    C    T        0      0        2 
  10  chr10_80463810     AAsi    T    C        0      0        2 
  10  chr10_80463810     AKia    T    C        0      0        2 
  10  chr10_80463810     AOna    T    C        0      0        2 
  10  chr10_80463810     ASom    T    C        0      0        2 
  10  chr10_80463810     HCab    T    C        0      0        2 
  10  chr10_80463810     HPrz    T    C        0      0        2 
  10  chr10_80463810     ZBoe    T    C        1      2        2 
  10  chr10_80463810     ZGre    T    C        0      0        2 
  10  chr10_80463810     ZHar    T    C        0      0        2 
  10  chr10_80463810   Sample    T    C        0      0        2 
  10  chr10_80464138     AAsi    T    C        0      0        2 
  10  chr10_80464138     AKia    T    C        0      0        2 
  10  chr10_80464138     AOna    T    C        0      0        2 
  10  chr10_80464138     ASom    T    C        0      0        2 
  10  chr10_80464138     HCab    T    C        0      0        2 
  10  chr10_80464138     HPrz    T    C        0      0        2 
  10  chr10_80464138     ZBoe    T    C        0      0        2 
  10  chr10_80464138     ZGre    T    C        0      0        2 
  10  chr10_80464138     ZHar    T    C      0.5      1        2 
  10  chr10_80464138   Sample    T    C        0      0        2 
  10  chr10_80465618     AAsi    C    T        0      0        2 
  10  chr10_80465618     AKia    C    T        0      0        2 
  10  chr10_80465618     AOna    C    T        0      0        2 
  10  chr10_80465618     ASom    C    T        0      0        2 
  10  chr10_80465618     HCab    C    T        1      2        2 
  10  chr10_80465618     HPrz    C    T        1      2        2 
  10  chr10_80465618     ZBoe    C    T        0      0        2 
  10  chr10_80465618     ZGre    C    T        0      0        2 
  10  chr10_80465618     ZHar    C    T        0      0        2 
  10  chr10_80465618   Sample    C    T        0      0        2 
  10  chr10_80468774     AAsi    G    A        0      0        2 
  10  chr10_80468774     AKia    G    A        0      0        2 
  10  chr10_80468774     AOna    G    A        0      0        2 
  10  chr10_80468774     ASom    G    A        0      0        2 
  10  chr10_80468774     HCab    G    A        1      2        2 
  10  chr10_80468774     HPrz    G    A        1      2        2 
  10  chr10_80468774     ZBoe    G    A        0      0        2 
  10  chr10_80468774     ZGre    G    A        0      0        2 
  10  chr10_80468774     ZHar    G    A        0      0        2 
  10  chr10_80468774   Sample    G    A        0      0        2 
  10  chr10_80474746     AAsi    G    A        0      0        2 
  10  chr10_80474746     AKia    G    A        0      0        2 
  10  chr10_80474746     AOna    G    A        0      0        2 
  10  chr10_80474746     ASom    G    A      0.5      1        2 
  10  chr10_80474746     HCab    G    A        0      0        2 
  10  chr10_80474746     HPrz    G    A        0      0        2 
  10  chr10_80474746     ZBoe    G    A        0      0        2 
  10  chr10_80474746     ZGre    G    A        0      0        2 
  10  chr10_80474746     ZHar    G    A        0      0        2 
  10  chr10_80474746   Sample    G    A        0      0        2 
  10  chr10_80481376     AAsi    G    T        0      0        2 
  10  chr10_80481376     AKia    G    T        0      0        2 
  10  chr10_80481376     AOna    G    T        1      2        2 
  10  chr10_80481376     ASom    G    T        0      0        2 
  10  chr10_80481376     HCab    G    T        0      0        2 
  10  chr10_80481376     HPrz    G    T        0      0        2 
  10  chr10_80481376     ZBoe    G    T        0      0        2 
  10  chr10_80481376     ZGre    G    T        0      0        2 
  10  chr10_80481376     ZHar    G    T        0      0        2 
  10  chr10_80481376   Sample    G    T        0      0        2 
  10  chr10_80483751     AAsi    C    A        0      0        2 
  10  chr10_80483751     AKia    C    A        0      0        2 
  10  chr10_80483751     AOna    C    A        0      0        2 
  10  chr10_80483751     ASom    C    A        0      0        2 
  10  chr10_80483751     HCab    C    A        0      0        2 
  10  chr10_80483751     HPrz    C    A        0      0        2 
  10  chr10_80483751     ZBoe    C    A        1      2        2 
  10  chr10_80483751     ZGre    C    A        1      2        2 
  10  chr10_80483751     ZHar    C    A        1      2        2 
  10  chr10_80483751   Sample    C    A        0      0        2 
  10  chr10_80488161     AAsi    A    T        0      0        2 
  10  chr10_80488161     AKia    A    T        0      0        2 
  10  chr10_80488161     AOna    A    T        0      0        2 
  10  chr10_80488161     ASom    A    T        0      0        2 
  10  chr10_80488161     HCab    A    T        1      2        2 
  10  chr10_80488161     HPrz    A    T        1      2        2 
  10  chr10_80488161     ZBoe    A    T        0      0        2 
  10  chr10_80488161     ZGre    A    T        0      0        2 
  10  chr10_80488161     ZHar    A    T        0      0        2 
  10  chr10_80488161   Sample    A    T        0      0        2 
  10  chr10_80490496     AAsi    G    A        0      0        2 
  10  chr10_80490496     AKia    G    A        0      0        2 
  10  chr10_80490496     AOna    G    A        0      0        2 
  10  chr10_80490496     ASom    G    A        0      0        2 
  10  chr10_80490496     HCab    G    A        1      2        2 
  10  chr10_80490496     HPrz    G    A        1      2        2 
  10  chr10_80490496     ZBoe    G    A        0      0        2 
  10  chr10_80490496     ZGre    G    A        0      0        2 
  10  chr10_80490496     ZHar    G    A        0      0        2 
  10  chr10_80490496   Sample    G    A        0      0        2 
  10  chr10_80491206     AAsi    A    G        0      0        2 
  10  chr10_80491206     AKia    A    G        1      2        2 
  10  chr10_80491206     AOna    A    G        0      0        2 
  10  chr10_80491206     ASom    A    G        0      0        2 
  10  chr10_80491206     HCab    A    G        0      0        2 
  10  chr10_80491206     HPrz    A    G        0      0        2 
  10  chr10_80491206     ZBoe    A    G        0      0        2 
  10  chr10_80491206     ZGre    A    G        0      0        2 
  10  chr10_80491206     ZHar    A    G        0      0        2 
  10  chr10_80491206   Sample    A    G        0      0        2 
  10  chr10_80491913     AAsi    C    T        0      0        2 
  10  chr10_80491913     AKia    C    T        0      0        2 
  10  chr10_80491913     AOna    C    T        0      0        2 
  10  chr10_80491913     ASom    C    T        0      0        2 
  10  chr10_80491913     HCab    C    T        0      0        2 
  10  chr10_80491913     HPrz    C    T        0      0        2 
  10  chr10_80491913     ZBoe    C    T      0.5      1        2 
  10  chr10_80491913     ZGre    C    T        0      0        2 
  10  chr10_80491913     ZHar    C    T        0      0        2 
  10  chr10_80491913   Sample    C    T        0      0        2 
  10  chr10_80503545     AAsi    A    G      0.5      1        2 
  10  chr10_80503545     AKia    A    G        0      0        2 
  10  chr10_80503545     AOna    A    G        0      0        2 
  10  chr10_80503545     ASom    A    G        1      2        2 
  10  chr10_80503545     HCab    A    G        0      0        2 
  10  chr10_80503545     HPrz    A    G        0      0        2 
  10  chr10_80503545     ZBoe    A    G        0      0        2 
  10  chr10_80503545     ZGre    A    G        0      0        2 
  10  chr10_80503545     ZHar    A    G        0      0        2 
  10  chr10_80503545   Sample    A    G        0      0        2 
  10  chr10_80504299     AAsi    A    G      0.5      1        2 
  10  chr10_80504299     AKia    A    G        0      0        2 
  10  chr10_80504299     AOna    A    G        0      0        2 
  10  chr10_80504299     ASom    A    G        1      2        2 
  10  chr10_80504299     HCab    A    G        0      0        2 
  10  chr10_80504299     HPrz    A    G        0      0        2 
  10  chr10_80504299     ZBoe    A    G        0      0        2 
  10  chr10_80504299     ZGre    A    G        0      0        2 
  10  chr10_80504299     ZHar    A    G        0      0        2 
  10  chr10_80504299   Sample    A    G        0      0        2 
  10  chr10_80506997     AAsi    A    G        0      0        2 
  10  chr10_80506997     AKia    A    G        0      0        2 
  10  chr10_80506997     AOna    A    G        0      0        2 
  10  chr10_80506997     ASom    A    G        0      0        2 
  10  chr10_80506997     HCab    A    G        0      0        2 
  10  chr10_80506997     HPrz    A    G        0      0        2 
  10  chr10_80506997     ZBoe    A    G        0      0        2 
  10  chr10_80506997     ZGre    A    G        0      0        2 
  10  chr10_80506997     ZHar    A    G        1      2        2 
  10  chr10_80506997   Sample    A    G        0      0        2 
  10  chr10_80508705     AAsi    C    T        0      0        2 
  10  chr10_80508705     AKia    C    T        0      0        2 
  10  chr10_80508705     AOna    C    T        0      0        2 
  10  chr10_80508705     ASom    C    T        0      0        2 
  10  chr10_80508705     HCab    C    T        1      2        2 
  10  chr10_80508705     HPrz    C    T        1      2        2 
  10  chr10_80508705     ZBoe    C    T        0      0        2 
  10  chr10_80508705     ZGre    C    T        0      0        2 
  10  chr10_80508705     ZHar    C    T        0      0        2 
  10  chr10_80508705   Sample    C    T        0      0        2 
  10  chr10_80514159     AAsi    A    C        0      0        2 
  10  chr10_80514159     AKia    A    C        0      0        2 
  10  chr10_80514159     AOna    A    C        0      0        2 
  10  chr10_80514159     ASom    A    C        0      0        2 
  10  chr10_80514159     HCab    A    C        0      0        2 
  10  chr10_80514159     HPrz    A    C        0      0        2 
  10  chr10_80514159     ZBoe    A    C        1      2        2 
  10  chr10_80514159     ZGre    A    C        1      2        2 
  10  chr10_80514159     ZHar    A    C        1      2        2 
  10  chr10_80514159   Sample    A    C        0      0        2 
  10  chr10_80521763     AAsi    G    C        0      0        2 
  10  chr10_80521763     AKia    G    C        0      0        2 
  10  chr10_80521763     AOna    G    C        0      0        2 
  10  chr10_80521763     ASom    G    C        0      0        2 
  10  chr10_80521763     HCab    G    C        0      0        2 
  10  chr10_80521763     HPrz    G    C        0      0        2 
  10  chr10_80521763     ZBoe    G    C      0.5      1        2 
  10  chr10_80521763     ZGre    G    C        0      0        2 
  10  chr10_80521763     ZHar    G    C        0      0        2 
  10  chr10_80521763   Sample    G    C        0      0        2 
  10  chr10_80523261     AAsi    T    C        0      0        2 
  10  chr10_80523261     AKia    T    C        0      0        2 
  10  chr10_80523261     AOna    T    C        0      0        2 
  10  chr10_80523261     ASom    T    C        0      0        2 
  10  chr10_80523261     HCab    T    C        0      0        2 
  10  chr10_80523261     HPrz    T    C        0      0        2 
  10  chr10_80523261     ZBoe    T    C      0.5      1        2 
  10  chr10_80523261     ZGre    T    C        0      0        2 
  10  chr10_80523261     ZHar    T    C        0      0        2 
  10  chr10_80523261   Sample    T    C        0      0        2 
  10  chr10_80525585     AAsi    G    C        0      0        2 
  10  chr10_80525585     AKia    G    C        0      0        2 
  10  chr10_80525585     AOna    G    C        0      0        2 
  10  chr10_80525585     ASom    G    C        0      0        2 
  10  chr10_80525585     HCab    G    C        1      2        2 
  10  chr10_80525585     HPrz    G    C        1      2        2 
  10  chr10_80525585     ZBoe    G    C        0      0        2 
  10  chr10_80525585     ZGre    G    C        0      0        2 
  10  chr10_80525585     ZHar    G    C        0      0        2 
  10  chr10_80525585   Sample    G    C        0      0        2 
  10  chr10_80527784     AAsi    T    C        0      0        2 
  10  chr10_80527784     AKia    T    C        0      0        2 
  10  chr10_80527784     AOna    T    C        0      0        2 
  10  chr10_80527784     ASom    T    C        0      0        2 
  10  chr10_80527784     HCab    T    C        0      0        2 
  10  chr10_80527784     HPrz    T    C      0.5      1        2 
  10  chr10_80527784     ZBoe    T    C        0      0        2 
  10  chr10_80527784     ZGre    T    C        0      0        2 
  10  chr10_80527784     ZHar    T    C        0      0        2 
  10  chr10_80527784   Sample    T    C        0      0        2 
  10  chr10_80545619     AAsi    A    G        0      0        2 
  10  chr10_80545619     AKia    A    G        0      0        2 
  10  chr10_80545619     AOna    A    G        0      0        2 
  10  chr10_80545619     ASom    A    G        0      0        2 
  10  chr10_80545619     HCab    A    G        0      0        2 
  10  chr10_80545619     HPrz    A    G        0      0        2 
  10  chr10_80545619     ZBoe    A    G        0      0        2 
  10  chr10_80545619     ZGre    A    G        1      2        2 
  10  chr10_80545619     ZHar    A    G        1      2        2 
  10  chr10_80545619   Sample    A    G        0      0        2 
  10  chr10_80550554     AAsi    G    A        0      0        2 
  10  chr10_80550554     AKia    G    A        0      0        2 
  10  chr10_80550554     AOna    G    A        0      0        2 
  10  chr10_80550554     ASom    G    A        0      0        2 
  10  chr10_80550554     HCab    G    A      0.5      1        2 
  10  chr10_80550554     HPrz    G    A        0      0        2 
  10  chr10_80550554     ZBoe    G    A        0      0        2 
  10  chr10_80550554     ZGre    G    A        0      0        2 
  10  chr10_80550554     ZHar    G    A        0      0        2 
  10  chr10_80550554   Sample    G    A        0      0        2 
  10  chr10_80552323     AAsi    C    A        0      0        2 
  10  chr10_80552323     AKia    C    A        0      0        2 
  10  chr10_80552323     AOna    C    A        0      0        2 
  10  chr10_80552323     ASom    C    A        0      0        2 
  10  chr10_80552323     HCab    C    A        0      0        2 
  10  chr10_80552323     HPrz    C    A        0      0        2 
  10  chr10_80552323     ZBoe    C    A        0      0        2 
  10  chr10_80552323     ZGre    C    A      0.5      1        2 
  10  chr10_80552323     ZHar    C    A        0      0        2 
  10  chr10_80552323   Sample    C    A        0      0        2 
  10  chr10_80556723     AAsi    G    A        0      0        2 
  10  chr10_80556723     AKia    G    A        0      0        2 
  10  chr10_80556723     AOna    G    A        0      0        2 
  10  chr10_80556723     ASom    G    A        0      0        2 
  10  chr10_80556723     HCab    G    A        1      2        2 
  10  chr10_80556723     HPrz    G    A        1      2        2 
  10  chr10_80556723     ZBoe    G    A        0      0        2 
  10  chr10_80556723     ZGre    G    A        0      0        2 
  10  chr10_80556723     ZHar    G    A        0      0        2 
  10  chr10_80556723   Sample    G    A        0      0        2 
  10  chr10_80566019     AAsi    C    G        0      0        2 
  10  chr10_80566019     AKia    C    G        0      0        2 
  10  chr10_80566019     AOna    C    G        0      0        2 
  10  chr10_80566019     ASom    C    G        0      0        2 
  10  chr10_80566019     HCab    C    G        0      0        2 
  10  chr10_80566019     HPrz    C    G        0      0        2 
  10  chr10_80566019     ZBoe    C    G        0      0        2 
  10  chr10_80566019     ZGre    C    G        0      0        2 
  10  chr10_80566019     ZHar    C    G        1      2        2 
  10  chr10_80566019   Sample    C    G        0      0        2 
  10  chr10_80568168     AAsi    A    C        1      2        2 
  10  chr10_80568168     AKia    A    C        0      0        2 
  10  chr10_80568168     AOna    A    C        0      0        2 
  10  chr10_80568168     ASom    A    C        1      2        2 
  10  chr10_80568168     HCab    A    C        0      0        2 
  10  chr10_80568168     HPrz    A    C        0      0        2 
  10  chr10_80568168     ZBoe    A    C        0      0        2 
  10  chr10_80568168     ZGre    A    C        0      0        2 
  10  chr10_80568168     ZHar    A    C        0      0        2 
  10  chr10_80568168   Sample    A    C        1      2        2 
  10  chr10_80568361     AAsi    A    G      0.5      1        2 
  10  chr10_80568361     AKia    A    G        0      0        2 
  10  chr10_80568361     AOna    A    G        0      0        2 
  10  chr10_80568361     ASom    A    G        0      0        2 
  10  chr10_80568361     HCab    A    G        0      0        2 
  10  chr10_80568361     HPrz    A    G        0      0        2 
  10  chr10_80568361     ZBoe    A    G        0      0        2 
  10  chr10_80568361     ZGre    A    G        0      0        2 
  10  chr10_80568361     ZHar    A    G        0      0        2 
  10  chr10_80568361   Sample    A    G        0      0        2 
  10  chr10_80576960     AAsi    C    T        0      0        2 
  10  chr10_80576960     AKia    C    T        0      0        2 
  10  chr10_80576960     AOna    C    T        0      0        2 
  10  chr10_80576960     ASom    C    T        0      0        2 
  10  chr10_80576960     HCab    C    T        1      2        2 
  10  chr10_80576960     HPrz    C    T        1      2        2 
  10  chr10_80576960     ZBoe    C    T        0      0        2 
  10  chr10_80576960     ZGre    C    T        0      0        2 
  10  chr10_80576960     ZHar    C    T        0      0        2 
  10  chr10_80576960   Sample    C    T        0      0        2 
  10  chr10_80587538     AAsi    G    A        0      0        2 
  10  chr10_80587538     AKia    G    A        0      0        2 
  10  chr10_80587538     AOna    G    A        0      0        2 
  10  chr10_80587538     ASom    G    A        0      0        2 
  10  chr10_80587538     HCab    G    A        0      0        2 
  10  chr10_80587538     HPrz    G    A        0      0        2 
  10  chr10_80587538     ZBoe    G    A      0.5      1        2 
  10  chr10_80587538     ZGre    G    A        0      0        2 
  10  chr10_80587538     ZHar    G    A        0      0        2 
  10  chr10_80587538   Sample    G    A        0      0        2 
  10  chr10_80592751     AAsi    C    A        0      0        2 
  10  chr10_80592751     AKia    C    A        0      0        2 
  10  chr10_80592751     AOna    C    A        0      0        2 
  10  chr10_80592751     ASom    C    A        0      0        2 
  10  chr10_80592751     HCab    C    A        0      0        2 
  10  chr10_80592751     HPrz    C    A        0      0        2 
  10  chr10_80592751     ZBoe    C    A      0.5      1        2 
  10  chr10_80592751     ZGre    C    A        0      0        2 
  10  chr10_80592751     ZHar    C    A        0      0        2 
  10  chr10_80592751   Sample    C    A        0      0        2 
  10  chr10_80595118     AAsi    T    C      0.5      1        2 
  10  chr10_80595118     AKia    T    C        0      0        2 
  10  chr10_80595118     AOna    T    C        0      0        2 
  10  chr10_80595118     ASom    T    C        0      0        2 
  10  chr10_80595118     HCab    T    C        0      0        2 
  10  chr10_80595118     HPrz    T    C        0      0        2 
  10  chr10_80595118     ZBoe    T    C        0      0        2 
  10  chr10_80595118     ZGre    T    C        0      0        2 
  10  chr10_80595118     ZHar    T    C        0      0        2 
  10  chr10_80595118   Sample    T    C        1      2        2 
  10  chr10_80595296     AAsi    C    T        0      0        2 
  10  chr10_80595296     AKia    C    T        0      0        2 
  10  chr10_80595296     AOna    C    T        0      0        2 
  10  chr10_80595296     ASom    C    T        0      0        2 
  10  chr10_80595296     HCab    C    T        0      0        2 
  10  chr10_80595296     HPrz    C    T        0      0        2 
  10  chr10_80595296     ZBoe    C    T      0.5      1        2 
  10  chr10_80595296     ZGre    C    T        0      0        2 
  10  chr10_80595296     ZHar    C    T        0      0        2 
  10  chr10_80595296   Sample    C    T        0      0        2 
  10  chr10_80600122     AAsi    A    C        0      0        2 
  10  chr10_80600122     AKia    A    C        0      0        2 
  10  chr10_80600122     AOna    A    C        1      2        2 
  10  chr10_80600122     ASom    A    C        0      0        2 
  10  chr10_80600122     HCab    A    C        0      0        2 
  10  chr10_80600122     HPrz    A    C        0      0        2 
  10  chr10_80600122     ZBoe    A    C        0      0        2 
  10  chr10_80600122     ZGre    A    C        0      0        2 
  10  chr10_80600122     ZHar    A    C        0      0        2 
  10  chr10_80600122   Sample    A    C        0      0        2 
  10  chr10_80601742     AAsi    C    T        0      0        2 
  10  chr10_80601742     AKia    C    T        0      0        2 
  10  chr10_80601742     AOna    C    T        0      0        2 
  10  chr10_80601742     ASom    C    T        0      0        2 
  10  chr10_80601742     HCab    C    T        0      0        2 
  10  chr10_80601742     HPrz    C    T        0      0        2 
  10  chr10_80601742     ZBoe    C    T      0.5      1        2 
  10  chr10_80601742     ZGre    C    T        0      0        2 
  10  chr10_80601742     ZHar    C    T        1      2        2 
  10  chr10_80601742   Sample    C    T        0      0        2 
  10  chr10_80614586     AAsi    G    A        0      0        2 
  10  chr10_80614586     AKia    G    A        0      0        2 
  10  chr10_80614586     AOna    G    A        0      0        2 
  10  chr10_80614586     ASom    G    A        0      0        2 
  10  chr10_80614586     HCab    G    A        1      2        2 
  10  chr10_80614586     HPrz    G    A        1      2        2 
  10  chr10_80614586     ZBoe    G    A        0      0        2 
  10  chr10_80614586     ZGre    G    A        0      0        2 
  10  chr10_80614586     ZHar    G    A        0      0        2 
  10  chr10_80614586   Sample    G    A        0      0        2 
  10  chr10_80621685     AAsi    C    T        0      0        2 
  10  chr10_80621685     AKia    C    T        0      0        2 
  10  chr10_80621685     AOna    C    T        0      0        2 
  10  chr10_80621685     ASom    C    T        0      0        2 
  10  chr10_80621685     HCab    C    T        1      2        2 
  10  chr10_80621685     HPrz    C    T        1      2        2 
  10  chr10_80621685     ZBoe    C    T        0      0        2 
  10  chr10_80621685     ZGre    C    T        0      0        2 
  10  chr10_80621685     ZHar    C    T        0      0        2 
  10  chr10_80621685   Sample    C    T        0      0        2 
  10  chr10_80624658     AAsi    C    T        0      0        2 
  10  chr10_80624658     AKia    C    T        0      0        2 
  10  chr10_80624658     AOna    C    T        0      0        2 
  10  chr10_80624658     ASom    C    T        0      0        2 
  10  chr10_80624658     HCab    C    T      0.5      1        2 
  10  chr10_80624658     HPrz    C    T        0      0        2 
  10  chr10_80624658     ZBoe    C    T        0      0        2 
  10  chr10_80624658     ZGre    C    T        0      0        2 
  10  chr10_80624658     ZHar    C    T        0      0        2 
  10  chr10_80624658   Sample    C    T        0      0        2 
  10  chr10_80625301     AAsi    C    T        0      0        2 
  10  chr10_80625301     AKia    C    T        0      0        2 
  10  chr10_80625301     AOna    C    T        0      0        2 
  10  chr10_80625301     ASom    C    T        0      0        2 
  10  chr10_80625301     HCab    C    T        1      2        2 
  10  chr10_80625301     HPrz    C    T        1      2        2 
  10  chr10_80625301     ZBoe    C    T        0      0        2 
  10  chr10_80625301     ZGre    C    T        0      0        2 
  10  chr10_80625301     ZHar    C    T        0      0        2 
  10  chr10_80625301   Sample    C    T        0      0        2 
  10  chr10_80625488     AAsi    A    G        0      0        2 
  10  chr10_80625488     AKia    A    G        0      0        2 
  10  chr10_80625488     AOna    A    G        0      0        2 
  10  chr10_80625488     ASom    A    G        0      0        2 
  10  chr10_80625488     HCab    A    G        0      0        2 
  10  chr10_80625488     HPrz    A    G        0      0        2 
  10  chr10_80625488     ZBoe    A    G      0.5      1        2 
  10  chr10_80625488     ZGre    A    G        0      0        2 
  10  chr10_80625488     ZHar    A    G        0      0        2 
  10  chr10_80625488   Sample    A    G        0      0        2 
  10  chr10_80629025     AAsi    C    A        0      0        2 
  10  chr10_80629025     AKia    C    A        0      0        2 
  10  chr10_80629025     AOna    C    A        0      0        2 
  10  chr10_80629025     ASom    C    A        0      0        2 
  10  chr10_80629025     HCab    C    A        1      2        2 
  10  chr10_80629025     HPrz    C    A        1      2        2 
  10  chr10_80629025     ZBoe    C    A        0      0        2 
  10  chr10_80629025     ZGre    C    A        0      0        2 
  10  chr10_80629025     ZHar    C    A        0      0        2 
  10  chr10_80629025   Sample    C    A        0      0        2 
  10  chr10_80629290     AAsi    A    G        0      0        2 
  10  chr10_80629290     AKia    A    G        1      2        2 
  10  chr10_80629290     AOna    A    G        1      2        2 
  10  chr10_80629290     ASom    A    G        0      0        2 
  10  chr10_80629290     HCab    A    G        0      0        2 
  10  chr10_80629290     HPrz    A    G        0      0        2 
  10  chr10_80629290     ZBoe    A    G        0      0        2 
  10  chr10_80629290     ZGre    A    G        0      0        2 
  10  chr10_80629290     ZHar    A    G        0      0        2 
  10  chr10_80629290   Sample    A    G        0      0        2 
  10  chr10_80629309     AAsi    T    C        0      0        2 
  10  chr10_80629309     AKia    T    C        0      0        2 
  10  chr10_80629309     AOna    T    C        0      0        2 
  10  chr10_80629309     ASom    T    C        0      0        2 
  10  chr10_80629309     HCab    T    C        0      0        2 
  10  chr10_80629309     HPrz    T    C        0      0        2 
  10  chr10_80629309     ZBoe    T    C      0.5      1        2 
  10  chr10_80629309     ZGre    T    C        0      0        2 
  10  chr10_80629309     ZHar    T    C        0      0        2 
  10  chr10_80629309   Sample    T    C        0      0        2 
  10  chr10_80629697     AAsi    A    G        0      0        2 
  10  chr10_80629697     AKia    A    G        0      0        2 
  10  chr10_80629697     AOna    A    G        0      0        2 
  10  chr10_80629697     ASom    A    G        0      0        2 
  10  chr10_80629697     HCab    A    G        1      2        2 
  10  chr10_80629697     HPrz    A    G        1      2        2 
  10  chr10_80629697     ZBoe    A    G        0      0        2 
  10  chr10_80629697     ZGre    A    G        0      0        2 
  10  chr10_80629697     ZHar    A    G        0      0        2 
  10  chr10_80629697   Sample    A    G        0      0        2 
  10  chr10_80636902     AAsi    G    A        0      0        2 
  10  chr10_80636902     AKia    G    A        0      0        2 
  10  chr10_80636902     AOna    G    A        0      0        2 
  10  chr10_80636902     ASom    G    A        0      0        2 
  10  chr10_80636902     HCab    G    A      0.5      1        2 
  10  chr10_80636902     HPrz    G    A        0      0        2 
  10  chr10_80636902     ZBoe    G    A        0      0        2 
  10  chr10_80636902     ZGre    G    A        0      0        2 
  10  chr10_80636902     ZHar    G    A        0      0        2 
  10  chr10_80636902   Sample    G    A        0      0        2 
  10  chr10_80638872     AAsi    G    A        0      0        2 
  10  chr10_80638872     AKia    G    A        0      0        2 
  10  chr10_80638872     AOna    G    A        0      0        2 
  10  chr10_80638872     ASom    G    A        0      0        2 
  10  chr10_80638872     HCab    G    A        0      0        2 
  10  chr10_80638872     HPrz    G    A        0      0        2 
  10  chr10_80638872     ZBoe    G    A        1      2        2 
  10  chr10_80638872     ZGre    G    A        0      0        2 
  10  chr10_80638872     ZHar    G    A        0      0        2 
  10  chr10_80638872   Sample    G    A        0      0        2 
  10  chr10_80639606     AAsi    C    T        0      0        2 
  10  chr10_80639606     AKia    C    T        0      0        2 
  10  chr10_80639606     AOna    C    T        0      0        2 
  10  chr10_80639606     ASom    C    T      0.5      1        2 
  10  chr10_80639606     HCab    C    T        0      0        2 
  10  chr10_80639606     HPrz    C    T        0      0        2 
  10  chr10_80639606     ZBoe    C    T        0      0        2 
  10  chr10_80639606     ZGre    C    T        0      0        2 
  10  chr10_80639606     ZHar    C    T        0      0        2 
  10  chr10_80639606   Sample    C    T        0      0        2 
  10  chr10_80657570     AAsi    C    T        0      0        2 
  10  chr10_80657570     AKia    C    T        0      0        2 
  10  chr10_80657570     AOna    C    T        0      0        2 
  10  chr10_80657570     ASom    C    T        0      0        2 
  10  chr10_80657570     HCab    C    T        1      2        2 
  10  chr10_80657570     HPrz    C    T        1      2        2 
  10  chr10_80657570     ZBoe    C    T        0      0        2 
  10  chr10_80657570     ZGre    C    T        0      0        2 
  10  chr10_80657570     ZHar    C    T        0      0        2 
  10  chr10_80657570   Sample    C    T        0      0        2 
  10  chr10_80660172     AAsi    C    G        0      0        2 
  10  chr10_80660172     AKia    C    G        0      0        2 
  10  chr10_80660172     AOna    C    G        0      0        2 
  10  chr10_80660172     ASom    C    G      0.5      1        2 
  10  chr10_80660172     HCab    C    G        0      0        2 
  10  chr10_80660172     HPrz    C    G        0      0        2 
  10  chr10_80660172     ZBoe    C    G        0      0        2 
  10  chr10_80660172     ZGre    C    G        0      0        2 
  10  chr10_80660172     ZHar    C    G        0      0        2 
  10  chr10_80660172   Sample    C    G        0      0        2 
  10  chr10_80669513     AAsi    C    T        1      2        2 
  10  chr10_80669513     AKia    C    T        0      0        2 
  10  chr10_80669513     AOna    C    T        0      0        2 
  10  chr10_80669513     ASom    C    T        0      0        2 
  10  chr10_80669513     HCab    C    T        0      0        2 
  10  chr10_80669513     HPrz    C    T        0      0        2 
  10  chr10_80669513     ZBoe    C    T        0      0        2 
  10  chr10_80669513     ZGre    C    T        0      0        2 
  10  chr10_80669513     ZHar    C    T        0      0        2 
  10  chr10_80669513   Sample    C    T        0      0        2 
  10  chr10_80671352     AAsi    A    G        0      0        2 
  10  chr10_80671352     AKia    A    G        0      0        2 
  10  chr10_80671352     AOna    A    G        0      0        2 
  10  chr10_80671352     ASom    A    G        0      0        2 
  10  chr10_80671352     HCab    A    G      0.5      1        2 
  10  chr10_80671352     HPrz    A    G        0      0        2 
  10  chr10_80671352     ZBoe    A    G        0      0        2 
  10  chr10_80671352     ZGre    A    G        0      0        2 
  10  chr10_80671352     ZHar    A    G        0      0        2 
  10  chr10_80671352   Sample    A    G        0      0        2 
  10  chr10_80673981     AAsi    G    C        0      0        2 
  10  chr10_80673981     AKia    G    C        0      0        2 
  10  chr10_80673981     AOna    G    C        0      0        2 
  10  chr10_80673981     ASom    G    C        0      0        2 
  10  chr10_80673981     HCab    G    C        0      0        2 
  10  chr10_80673981     HPrz    G    C        0      0        2 
  10  chr10_80673981     ZBoe    G    C        0      0        2 
  10  chr10_80673981     ZGre    G    C      0.5      1        2 
  10  chr10_80673981     ZHar    G    C        0      0        2 
  10  chr10_80673981   Sample    G    C        0      0        2 
  10  chr10_80678207     AAsi    T    G        0      0        2 
  10  chr10_80678207     AKia    T    G        0      0        2 
  10  chr10_80678207     AOna    T    G        0      0        2 
  10  chr10_80678207     ASom    T    G        0      0        2 
  10  chr10_80678207     HCab    T    G        0      0        2 
  10  chr10_80678207     HPrz    T    G        0      0        2 
  10  chr10_80678207     ZBoe    T    G      0.5      1        2 
  10  chr10_80678207     ZGre    T    G        0      0        2 
  10  chr10_80678207     ZHar    T    G        0      0        2 
  10  chr10_80678207   Sample    T    G        0      0        2 
  10  chr10_80684477     AAsi    T    C        1      2        2 
  10  chr10_80684477     AKia    T    C        0      0        2 
  10  chr10_80684477     AOna    T    C        0      0        2 
  10  chr10_80684477     ASom    T    C        1      2        2 
  10  chr10_80684477     HCab    T    C        0      0        2 
  10  chr10_80684477     HPrz    T    C        0      0        2 
  10  chr10_80684477     ZBoe    T    C        0      0        2 
  10  chr10_80684477     ZGre    T    C        0      0        2 
  10  chr10_80684477     ZHar    T    C        0      0        2 
  10  chr10_80684477   Sample    T    C        1      2        2 
  10  chr10_80685971     AAsi    G    T        0      0        2 
  10  chr10_80685971     AKia    G    T        0      0        2 
  10  chr10_80685971     AOna    G    T        1      2        2 
  10  chr10_80685971     ASom    G    T        0      0        2 
  10  chr10_80685971     HCab    G    T        0      0        2 
  10  chr10_80685971     HPrz    G    T        0      0        2 
  10  chr10_80685971     ZBoe    G    T        0      0        2 
  10  chr10_80685971     ZGre    G    T        0      0        2 
  10  chr10_80685971     ZHar    G    T        0      0        2 
  10  chr10_80685971   Sample    G    T        0      0        2 
  10  chr10_80689003     AAsi    C    G        0      0        2 
  10  chr10_80689003     AKia    C    G        0      0        2 
  10  chr10_80689003     AOna    C    G        0      0        2 
  10  chr10_80689003     ASom    C    G        0      0        2 
  10  chr10_80689003     HCab    C    G        1      2        2 
  10  chr10_80689003     HPrz    C    G        1      2        2 
  10  chr10_80689003     ZBoe    C    G        0      0        2 
  10  chr10_80689003     ZGre    C    G        0      0        2 
  10  chr10_80689003     ZHar    C    G        0      0        2 
  10  chr10_80689003   Sample    C    G        0      0        2 
  10  chr10_80693017     AAsi    T    C        0      0        2 
  10  chr10_80693017     AKia    T    C      0.5      1        2 
  10  chr10_80693017     AOna    T    C        1      2        2 
  10  chr10_80693017     ASom    T    C        0      0        2 
  10  chr10_80693017     HCab    T    C        0      0        2 
  10  chr10_80693017     HPrz    T    C        0      0        2 
  10  chr10_80693017     ZBoe    T    C        0      0        2 
  10  chr10_80693017     ZGre    T    C        0      0        2 
  10  chr10_80693017     ZHar    T    C        0      0        2 
  10  chr10_80693017   Sample    T    C        0      0        2 
  10  chr10_80696417     AAsi    T    C        0      0        2 
  10  chr10_80696417     AKia    T    C        0      0        2 
  10  chr10_80696417     AOna    T    C        0      0        2 
  10  chr10_80696417     ASom    T    C        0      0        2 
  10  chr10_80696417     HCab    T    C      0.5      1        2 
  10  chr10_80696417     HPrz    T    C        0      0        2 
  10  chr10_80696417     ZBoe    T    C        0      0        2 
  10  chr10_80696417     ZGre    T    C        0      0        2 
  10  chr10_80696417     ZHar    T    C        0      0        2 
  10  chr10_80696417   Sample    T    C        0      0        2 
  10  chr10_80698902     AAsi    T    C        0      0        2 
  10  chr10_80698902     AKia    T    C        0      0        2 
  10  chr10_80698902     AOna    T    C        0      0        2 
  10  chr10_80698902     ASom    T    C        0      0        2 
  10  chr10_80698902     HCab    T    C        1      2        2 
  10  chr10_80698902     HPrz    T    C        1      2        2 
  10  chr10_80698902     ZBoe    T    C        0      0        2 
  10  chr10_80698902     ZGre    T    C        0      0        2 
  10  chr10_80698902     ZHar    T    C        0      0        2 
  10  chr10_80698902   Sample    T    C        0      0        2 
  10  chr10_80700889     AAsi    T    C        1      2        2 
  10  chr10_80700889     AKia    T    C        0      0        2 
  10  chr10_80700889     AOna    T    C        0      0        2 
  10  chr10_80700889     ASom    T    C        1      2        2 
  10  chr10_80700889     HCab    T    C        0      0        2 
  10  chr10_80700889     HPrz    T    C        0      0        2 
  10  chr10_80700889     ZBoe    T    C        0      0        2 
  10  chr10_80700889     ZGre    T    C        0      0        2 
  10  chr10_80700889     ZHar    T    C        0      0        2 
  10  chr10_80700889   Sample    T    C        1      2        2 
  10  chr10_80706073     AAsi    A    G        0      0        2 
  10  chr10_80706073     AKia    A    G        0      0        2 
  10  chr10_80706073     AOna    A    G        0      0        2 
  10  chr10_80706073     ASom    A    G        0      0        2 
  10  chr10_80706073     HCab    A    G        0      0        2 
  10  chr10_80706073     HPrz    A    G      0.5      1        2 
  10  chr10_80706073     ZBoe    A    G        0      0        2 
  10  chr10_80706073     ZGre    A    G        0      0        2 
  10  chr10_80706073     ZHar    A    G        0      0        2 
  10  chr10_80706073   Sample    A    G        0      0        2 
  10  chr10_80713211     AAsi    A    G        0      0        2 
  10  chr10_80713211     AKia    A    G        0      0        2 
  10  chr10_80713211     AOna    A    G        0      0        2 
  10  chr10_80713211     ASom    A    G        1      2        2 
  10  chr10_80713211     HCab    A    G        0      0        2 
  10  chr10_80713211     HPrz    A    G        0      0        2 
  10  chr10_80713211     ZBoe    A    G        1      2        2 
  10  chr10_80713211     ZGre    A    G        0      0        2 
  10  chr10_80713211     ZHar    A    G        0      0        2 
  10  chr10_80713211   Sample    A    G        0      0        2 
  10  chr10_80719730     AAsi    T    C        0      0        2 
  10  chr10_80719730     AKia    T    C        0      0        2 
  10  chr10_80719730     AOna    T    C        1      2        2 
  10  chr10_80719730     ASom    T    C        0      0        2 
  10  chr10_80719730     HCab    T    C        0      0        2 
  10  chr10_80719730     HPrz    T    C        0      0        2 
  10  chr10_80719730     ZBoe    T    C        0      0        2 
  10  chr10_80719730     ZGre    T    C        0      0        2 
  10  chr10_80719730     ZHar    T    C        0      0        2 
  10  chr10_80719730   Sample    T    C        0      0        2 
  10  chr10_80725667     AAsi    T    C      0.5      1        2 
  10  chr10_80725667     AKia    T    C        0      0        2 
  10  chr10_80725667     AOna    T    C        0      0        2 
  10  chr10_80725667     ASom    T    C        0      0        2 
  10  chr10_80725667     HCab    T    C        0      0        2 
  10  chr10_80725667     HPrz    T    C        0      0        2 
  10  chr10_80725667     ZBoe    T    C        0      0        2 
  10  chr10_80725667     ZGre    T    C        0      0        2 
  10  chr10_80725667     ZHar    T    C        0      0        2 
  10  chr10_80725667   Sample    T    C        0      0        2 
  10  chr10_80728174     AAsi    G    T        0      0        2 
  10  chr10_80728174     AKia    G    T        1      2        2 
  10  chr10_80728174     AOna    G    T        0      0        2 
  10  chr10_80728174     ASom    G    T        0      0        2 
  10  chr10_80728174     HCab    G    T        0      0        2 
  10  chr10_80728174     HPrz    G    T        0      0        2 
  10  chr10_80728174     ZBoe    G    T        0      0        2 
  10  chr10_80728174     ZGre    G    T        0      0        2 
  10  chr10_80728174     ZHar    G    T        0      0        2 
  10  chr10_80728174   Sample    G    T        0      0        2 
  10  chr10_80728349     AAsi    C    G        0      0        2 
  10  chr10_80728349     AKia    C    G        0      0        2 
  10  chr10_80728349     AOna    C    G        0      0        2 
  10  chr10_80728349     ASom    C    G        0      0        2 
  10  chr10_80728349     HCab    C    G        0      0        2 
  10  chr10_80728349     HPrz    C    G      0.5      1        2 
  10  chr10_80728349     ZBoe    C    G        0      0        2 
  10  chr10_80728349     ZGre    C    G        0      0        2 
  10  chr10_80728349     ZHar    C    G        0      0        2 
  10  chr10_80728349   Sample    C    G        0      0        2 
  10  chr10_80730602     AAsi    A    G      0.5      1        2 
  10  chr10_80730602     AKia    A    G        0      0        2 
  10  chr10_80730602     AOna    A    G        0      0        2 
  10  chr10_80730602     ASom    A    G        1      2        2 
  10  chr10_80730602     HCab    A    G        0      0        2 
  10  chr10_80730602     HPrz    A    G        0      0        2 
  10  chr10_80730602     ZBoe    A    G        0      0        2 
  10  chr10_80730602     ZGre    A    G        0      0        2 
  10  chr10_80730602     ZHar    A    G        0      0        2 
  10  chr10_80730602   Sample    A    G        0      0        2 
  10  chr10_80733138     AAsi    G    A        0      0        2 
  10  chr10_80733138     AKia    G    A        0      0        2 
  10  chr10_80733138     AOna    G    A        0      0        2 
  10  chr10_80733138     ASom    G    A        0      0        2 
  10  chr10_80733138     HCab    G    A        1      2        2 
  10  chr10_80733138     HPrz    G    A        1      2        2 
  10  chr10_80733138     ZBoe    G    A        0      0        2 
  10  chr10_80733138     ZGre    G    A        0      0        2 
  10  chr10_80733138     ZHar    G    A        0      0        2 
  10  chr10_80733138   Sample    G    A        0      0        2 
  10  chr10_80734038     AAsi    T    A        0      0        2 
  10  chr10_80734038     AKia    T    A        0      0        2 
  10  chr10_80734038     AOna    T    A        0      0        2 
  10  chr10_80734038     ASom    T    A        0      0        2 
  10  chr10_80734038     HCab    T    A        1      2        2 
  10  chr10_80734038     HPrz    T    A        1      2        2 
  10  chr10_80734038     ZBoe    T    A        0      0        2 
  10  chr10_80734038     ZGre    T    A        0      0        2 
  10  chr10_80734038     ZHar    T    A        0      0        2 
  10  chr10_80734038   Sample    T    A        0      0        2 
  10  chr10_80739344     AAsi    G    A        0      0        2 
  10  chr10_80739344     AKia    G    A        0      0        2 
  10  chr10_80739344     AOna    G    A        0      0        2 
  10  chr10_80739344     ASom    G    A        0      0        2 
  10  chr10_80739344     HCab    G    A      0.5      1        2 
  10  chr10_80739344     HPrz    G    A        0      0        2 
  10  chr10_80739344     ZBoe    G    A        0      0        2 
  10  chr10_80739344     ZGre    G    A        0      0        2 
  10  chr10_80739344     ZHar    G    A        0      0        2 
  10  chr10_80739344   Sample    G    A        0      0        2 
  10  chr10_80748332     AAsi    G    T        0      0        2 
  10  chr10_80748332     AKia    G    T        0      0        2 
  10  chr10_80748332     AOna    G    T        0      0        2 
  10  chr10_80748332     ASom    G    T        0      0        2 
  10  chr10_80748332     HCab    G    T        0      0        2 
  10  chr10_80748332     HPrz    G    T        0      0        2 
  10  chr10_80748332     ZBoe    G    T      0.5      1        2 
  10  chr10_80748332     ZGre    G    T        0      0        2 
  10  chr10_80748332     ZHar    G    T        0      0        2 
  10  chr10_80748332   Sample    G    T        0      0        2 
  10  chr10_80748401     AAsi    A    G        0      0        2 
  10  chr10_80748401     AKia    A    G        1      2        2 
  10  chr10_80748401     AOna    A    G        0      0        2 
  10  chr10_80748401     ASom    A    G        1      2        2 
  10  chr10_80748401     HCab    A    G        0      0        2 
  10  chr10_80748401     HPrz    A    G        0      0        2 
  10  chr10_80748401     ZBoe    A    G        0      0        2 
  10  chr10_80748401     ZGre    A    G        0      0        2 
  10  chr10_80748401     ZHar    A    G        0      0        2 
  10  chr10_80748401   Sample    A    G        1      2        2 
  10  chr10_80751429     AAsi    C    T      0.5      1        2 
  10  chr10_80751429     AKia    C    T        0      0        2 
  10  chr10_80751429     AOna    C    T        0      0        2 
  10  chr10_80751429     ASom    C    T        0      0        2 
  10  chr10_80751429     HCab    C    T        0      0        2 
  10  chr10_80751429     HPrz    C    T        0      0        2 
  10  chr10_80751429     ZBoe    C    T        0      0        2 
  10  chr10_80751429     ZGre    C    T        0      0        2 
  10  chr10_80751429     ZHar    C    T        0      0        2 
  10  chr10_80751429   Sample    C    T        1      2        2 
  10  chr10_80756263     AAsi    A    G        0      0        2 
  10  chr10_80756263     AKia    A    G        0      0        2 
  10  chr10_80756263     AOna    A    G        0      0        2 
  10  chr10_80756263     ASom    A    G        1      2        2 
  10  chr10_80756263     HCab    A    G        0      0        2 
  10  chr10_80756263     HPrz    A    G        0      0        2 
  10  chr10_80756263     ZBoe    A    G        0      0        2 
  10  chr10_80756263     ZGre    A    G        0      0        2 
  10  chr10_80756263     ZHar    A    G        0      0        2 
  10  chr10_80756263   Sample    A    G        0      0        2 
  10  chr10_80758771     AAsi    C    A        0      0        2 
  10  chr10_80758771     AKia    C    A        0      0        2 
  10  chr10_80758771     AOna    C    A        1      2        2 
  10  chr10_80758771     ASom    C    A        0      0        2 
  10  chr10_80758771     HCab    C    A        0      0        2 
  10  chr10_80758771     HPrz    C    A        0      0        2 
  10  chr10_80758771     ZBoe    C    A        0      0        2 
  10  chr10_80758771     ZGre    C    A        0      0        2 
  10  chr10_80758771     ZHar    C    A        0      0        2 
  10  chr10_80758771   Sample    C    A        0      0        2 
  10  chr10_80761441     AAsi    C    G        0      0        2 
  10  chr10_80761441     AKia    C    G        0      0        2 
  10  chr10_80761441     AOna    C    G        0      0        2 
  10  chr10_80761441     ASom    C    G        0      0        2 
  10  chr10_80761441     HCab    C    G      0.5      1        2 
  10  chr10_80761441     HPrz    C    G        0      0        2 
  10  chr10_80761441     ZBoe    C    G        0      0        2 
  10  chr10_80761441     ZGre    C    G        0      0        2 
  10  chr10_80761441     ZHar    C    G        0      0        2 
  10  chr10_80761441   Sample    C    G        0      0        2 
  10  chr10_80762466     AAsi    A    G        0      0        2 
  10  chr10_80762466     AKia    A    G      0.5      1        2 
  10  chr10_80762466     AOna    A    G        0      0        2 
  10  chr10_80762466     ASom    A    G        0      0        2 
  10  chr10_80762466     HCab    A    G        0      0        2 
  10  chr10_80762466     HPrz    A    G        0      0        2 
  10  chr10_80762466     ZBoe    A    G        0      0        2 
  10  chr10_80762466     ZGre    A    G        0      0        2 
  10  chr10_80762466     ZHar    A    G        1      2        2 
  10  chr10_80762466   Sample    A    G        0      0        2 
  10  chr10_80770506     AAsi    C    T        0      0        2 
  10  chr10_80770506     AKia    C    T        0      0        2 
  10  chr10_80770506     AOna    C    T        0      0        2 
  10  chr10_80770506     ASom    C    T        0      0        2 
  10  chr10_80770506     HCab    C    T        0      0        2 
  10  chr10_80770506     HPrz    C    T        0      0        2 
  10  chr10_80770506     ZBoe    C    T      0.5      1        2 
  10  chr10_80770506     ZGre    C    T        0      0        2 
  10  chr10_80770506     ZHar    C    T        0      0        2 
  10  chr10_80770506   Sample    C    T        0      0        2 
  10  chr10_80772377     AAsi    T    C        0      0        2 
  10  chr10_80772377     AKia    T    C        0      0        2 
  10  chr10_80772377     AOna    T    C        0      0        2 
  10  chr10_80772377     ASom    T    C        0      0        2 
  10  chr10_80772377     HCab    T    C        1      2        2 
  10  chr10_80772377     HPrz    T    C        1      2        2 
  10  chr10_80772377     ZBoe    T    C        0      0        2 
  10  chr10_80772377     ZGre    T    C        0      0        2 
  10  chr10_80772377     ZHar    T    C        0      0        2 
  10  chr10_80772377   Sample    T    C        0      0        2 
  10  chr10_80773493     AAsi    C    T        0      0        2 
  10  chr10_80773493     AKia    C    T        0      0        2 
  10  chr10_80773493     AOna    C    T        0      0        2 
  10  chr10_80773493     ASom    C    T        0      0        2 
  10  chr10_80773493     HCab    C    T        0      0        2 
  10  chr10_80773493     HPrz    C    T        0      0        2 
  10  chr10_80773493     ZBoe    C    T        0      0        2 
  10  chr10_80773493     ZGre    C    T        0      0        2 
  10  chr10_80773493     ZHar    C    T      0.5      1        2 
  10  chr10_80773493   Sample    C    T        0      0        2 
  10  chr10_80774412     AAsi    A    G        0      0        2 
  10  chr10_80774412     AKia    A    G        0      0        2 
  10  chr10_80774412     AOna    A    G        0      0        2 
  10  chr10_80774412     ASom    A    G        0      0        2 
  10  chr10_80774412     HCab    A    G        0      0        2 
  10  chr10_80774412     HPrz    A    G      0.5      1        2 
  10  chr10_80774412     ZBoe    A    G        0      0        2 
  10  chr10_80774412     ZGre    A    G        0      0        2 
  10  chr10_80774412     ZHar    A    G        0      0        2 
  10  chr10_80774412   Sample    A    G        0      0        2 
  10  chr10_80779678     AAsi    T    C        0      0        2 
  10  chr10_80779678     AKia    T    C        0      0        2 
  10  chr10_80779678     AOna    T    C        0      0        2 
  10  chr10_80779678     ASom    T    C        0      0        2 
  10  chr10_80779678     HCab    T    C        0      0        2 
  10  chr10_80779678     HPrz    T    C        0      0        2 
  10  chr10_80779678     ZBoe    T    C        0      0        2 
  10  chr10_80779678     ZGre    T    C        1      2        2 
  10  chr10_80779678     ZHar    T    C        0      0        2 
  10  chr10_80779678   Sample    T    C        0      0        2 
  10  chr10_80781860     AAsi    C    G        0      0        2 
  10  chr10_80781860     AKia    C    G      0.5      1        2 
  10  chr10_80781860     AOna    C    G        0      0        2 
  10  chr10_80781860     ASom    C    G        0      0        2 
  10  chr10_80781860     HCab    C    G        0      0        2 
  10  chr10_80781860     HPrz    C    G        0      0        2 
  10  chr10_80781860     ZBoe    C    G        0      0        2 
  10  chr10_80781860     ZGre    C    G        0      0        2 
  10  chr10_80781860     ZHar    C    G        0      0        2 
  10  chr10_80781860   Sample    C    G        0      0        2 
  10  chr10_80791488     AAsi    T    C        0      0        2 
  10  chr10_80791488     AKia    T    C      0.5      1        2 
  10  chr10_80791488     AOna    T    C        0      0        2 
  10  chr10_80791488     ASom    T    C        0      0        2 
  10  chr10_80791488     HCab    T    C        0      0        2 
  10  chr10_80791488     HPrz    T    C        0      0        2 
  10  chr10_80791488     ZBoe    T    C        0      0        2 
  10  chr10_80791488     ZGre    T    C        0      0        2 
  10  chr10_80791488     ZHar    T    C        0      0        2 
  10  chr10_80791488   Sample    T    C        0      0        2 
  10  chr10_80794213     AAsi    A    T        0      0        2 
  10  chr10_80794213     AKia    A    T        0      0        2 
  10  chr10_80794213     AOna    A    T        0      0        2 
  10  chr10_80794213     ASom    A    T        0      0        2 
  10  chr10_80794213     HCab    A    T        0      0        2 
  10  chr10_80794213     HPrz    A    T        0      0        2 
  10  chr10_80794213     ZBoe    A    T        0      0        2 
  10  chr10_80794213     ZGre    A    T        0      0        2 
  10  chr10_80794213     ZHar    A    T      0.5      1        2 
  10  chr10_80794213   Sample    A    T        0      0        2 
  10  chr10_80801573     AAsi    A    G        0      0        2 
  10  chr10_80801573     AKia    A    G        0      0        2 
  10  chr10_80801573     AOna    A    G        0      0        2 
  10  chr10_80801573     ASom    A    G        0      0        2 
  10  chr10_80801573     HCab    A    G        0      0        2 
  10  chr10_80801573     HPrz    A    G        0      0        2 
  10  chr10_80801573     ZBoe    A    G        0      0        2 
  10  chr10_80801573     ZGre    A    G      0.5      1        2 
  10  chr10_80801573     ZHar    A    G        0      0        2 
  10  chr10_80801573   Sample    A    G        0      0        2 
  10  chr10_80818929     AAsi    T    C        0      0        2 
  10  chr10_80818929     AKia    T    C        0      0        2 
  10  chr10_80818929     AOna    T    C        0      0        2 
  10  chr10_80818929     ASom    T    C        0      0        2 
  10  chr10_80818929     HCab    T    C        1      2        2 
  10  chr10_80818929     HPrz    T    C        1      2        2 
  10  chr10_80818929     ZBoe    T    C        0      0        2 
  10  chr10_80818929     ZGre    T    C        0      0        2 
  10  chr10_80818929     ZHar    T    C        0      0        2 
  10  chr10_80818929   Sample    T    C        1      2        2 
  10  chr10_80823047     AAsi    A    G        0      0        2 
  10  chr10_80823047     AKia    A    G        0      0        2 
  10  chr10_80823047     AOna    A    G        0      0        2 
  10  chr10_80823047     ASom    A    G        0      0        2 
  10  chr10_80823047     HCab    A    G        0      0        2 
  10  chr10_80823047     HPrz    A    G        0      0        2 
  10  chr10_80823047     ZBoe    A    G        0      0        2 
  10  chr10_80823047     ZGre    A    G      0.5      1        2 
  10  chr10_80823047     ZHar    A    G        0      0        2 
  10  chr10_80823047   Sample    A    G        0      0        2 
  10  chr10_80823388     AAsi    C    G        0      0        2 
  10  chr10_80823388     AKia    C    G        0      0        2 
  10  chr10_80823388     AOna    C    G        1      2        2 
  10  chr10_80823388     ASom    C    G        0      0        2 
  10  chr10_80823388     HCab    C    G        0      0        2 
  10  chr10_80823388     HPrz    C    G        0      0        2 
  10  chr10_80823388     ZBoe    C    G        0      0        2 
  10  chr10_80823388     ZGre    C    G        0      0        2 
  10  chr10_80823388     ZHar    C    G        0      0        2 
  10  chr10_80823388   Sample    C    G        0      0        2 
  10  chr10_80830649     AAsi    C    T        0      0        2 
  10  chr10_80830649     AKia    C    T        0      0        2 
  10  chr10_80830649     AOna    C    T        0      0        2 
  10  chr10_80830649     ASom    C    T        0      0        2 
  10  chr10_80830649     HCab    C    T        0      0        2 
  10  chr10_80830649     HPrz    C    T        0      0        2 
  10  chr10_80830649     ZBoe    C    T        0      0        2 
  10  chr10_80830649     ZGre    C    T        1      2        2 
  10  chr10_80830649     ZHar    C    T        0      0        2 
  10  chr10_80830649   Sample    C    T        0      0        2 
  10  chr10_80832368     AAsi    C    A        0      0        2 
  10  chr10_80832368     AKia    C    A        0      0        2 
  10  chr10_80832368     AOna    C    A        0      0        2 
  10  chr10_80832368     ASom    C    A      0.5      1        2 
  10  chr10_80832368     HCab    C    A        0      0        2 
  10  chr10_80832368     HPrz    C    A        0      0        2 
  10  chr10_80832368     ZBoe    C    A        0      0        2 
  10  chr10_80832368     ZGre    C    A        0      0        2 
  10  chr10_80832368     ZHar    C    A        0      0        2 
  10  chr10_80832368   Sample    C    A        0      0        2 
  10  chr10_80841117     AAsi    T    C        0      0        2 
  10  chr10_80841117     AKia    T    C      0.5      1        2 
  10  chr10_80841117     AOna    T    C        0      0        2 
  10  chr10_80841117     ASom    T    C        0      0        2 
  10  chr10_80841117     HCab    T    C        0      0        2 
  10  chr10_80841117     HPrz    T    C        0      0        2 
  10  chr10_80841117     ZBoe    T    C        0      0        2 
  10  chr10_80841117     ZGre    T    C        0      0        2 
  10  chr10_80841117     ZHar    T    C        0      0        2 
  10  chr10_80841117   Sample    T    C        0      0        2 
  10  chr10_80841425     AAsi    G    T        0      0        2 
  10  chr10_80841425     AKia    G    T        0      0        2 
  10  chr10_80841425     AOna    G    T        0      0        2 
  10  chr10_80841425     ASom    G    T      0.5      1        2 
  10  chr10_80841425     HCab    G    T        0      0        2 
  10  chr10_80841425     HPrz    G    T        0      0        2 
  10  chr10_80841425     ZBoe    G    T        0      0        2 
  10  chr10_80841425     ZGre    G    T        0      0        2 
  10  chr10_80841425     ZHar    G    T        0      0        2 
  10  chr10_80841425   Sample    G    T        0      0        2 
  10  chr10_80847959     AAsi    C    G        0      0        2 
  10  chr10_80847959     AKia    C    G        0      0        2 
  10  chr10_80847959     AOna    C    G        0      0        2 
  10  chr10_80847959     ASom    C    G        0      0        2 
  10  chr10_80847959     HCab    C    G        0      0        2 
  10  chr10_80847959     HPrz    C    G        0      0        2 
  10  chr10_80847959     ZBoe    C    G        0      0        2 
  10  chr10_80847959     ZGre    C    G        1      2        2 
  10  chr10_80847959     ZHar    C    G        0      0        2 
  10  chr10_80847959   Sample    C    G        0      0        2 
  10  chr10_80849058     AAsi    T    C        0      0        2 
  10  chr10_80849058     AKia    T    C        0      0        2 
  10  chr10_80849058     AOna    T    C        0      0        2 
  10  chr10_80849058     ASom    T    C        0      0        2 
  10  chr10_80849058     HCab    T    C        1      2        2 
  10  chr10_80849058     HPrz    T    C        1      2        2 
  10  chr10_80849058     ZBoe    T    C        0      0        2 
  10  chr10_80849058     ZGre    T    C        0      0        2 
  10  chr10_80849058     ZHar    T    C        0      0        2 
  10  chr10_80849058   Sample    T    C        0      0        2 
  10  chr10_80849298     AAsi    T    G      0.5      1        2 
  10  chr10_80849298     AKia    T    G        0      0        2 
  10  chr10_80849298     AOna    T    G        0      0        2 
  10  chr10_80849298     ASom    T    G        0      0        2 
  10  chr10_80849298     HCab    T    G        0      0        2 
  10  chr10_80849298     HPrz    T    G        0      0        2 
  10  chr10_80849298     ZBoe    T    G        0      0        2 
  10  chr10_80849298     ZGre    T    G        0      0        2 
  10  chr10_80849298     ZHar    T    G        0      0        2 
  10  chr10_80849298   Sample    T    G        0      0        2 
  10  chr10_80852128     AAsi    C    G        0      0        2 
  10  chr10_80852128     AKia    C    G        0      0        2 
  10  chr10_80852128     AOna    C    G        0      0        2 
  10  chr10_80852128     ASom    C    G        0      0        2 
  10  chr10_80852128     HCab    C    G        1      2        2 
  10  chr10_80852128     HPrz    C    G        1      2        2 
  10  chr10_80852128     ZBoe    C    G        0      0        2 
  10  chr10_80852128     ZGre    C    G        0      0        2 
  10  chr10_80852128     ZHar    C    G        0      0        2 
  10  chr10_80852128   Sample    C    G        0      0        2 
  10  chr10_80855360     AAsi    G    A        0      0        2 
  10  chr10_80855360     AKia    G    A        1      2        2 
  10  chr10_80855360     AOna    G    A        0      0        2 
  10  chr10_80855360     ASom    G    A        0      0        2 
  10  chr10_80855360     HCab    G    A        0      0        2 
  10  chr10_80855360     HPrz    G    A        0      0        2 
  10  chr10_80855360     ZBoe    G    A        0      0        2 
  10  chr10_80855360     ZGre    G    A        0      0        2 
  10  chr10_80855360     ZHar    G    A        0      0        2 
  10  chr10_80855360   Sample    G    A        0      0        2 
  10  chr10_80855515     AAsi    A    G        0      0        2 
  10  chr10_80855515     AKia    A    G        0      0        2 
  10  chr10_80855515     AOna    A    G        0      0        2 
  10  chr10_80855515     ASom    A    G        0      0        2 
  10  chr10_80855515     HCab    A    G        1      2        2 
  10  chr10_80855515     HPrz    A    G        1      2        2 
  10  chr10_80855515     ZBoe    A    G        0      0        2 
  10  chr10_80855515     ZGre    A    G        0      0        2 
  10  chr10_80855515     ZHar    A    G        0      0        2 
  10  chr10_80855515   Sample    A    G        0      0        2 
  10  chr10_80855609     AAsi    T    C        0      0        2 
  10  chr10_80855609     AKia    T    C        0      0        2 
  10  chr10_80855609     AOna    T    C        0      0        2 
  10  chr10_80855609     ASom    T    C      0.5      1        2 
  10  chr10_80855609     HCab    T    C        0      0        2 
  10  chr10_80855609     HPrz    T    C        0      0        2 
  10  chr10_80855609     ZBoe    T    C        0      0        2 
  10  chr10_80855609     ZGre    T    C        0      0        2 
  10  chr10_80855609     ZHar    T    C        0      0        2 
  10  chr10_80855609   Sample    T    C        0      0        2 
  10  chr10_80864261     AAsi    C    A        0      0        2 
  10  chr10_80864261     AKia    C    A        0      0        2 
  10  chr10_80864261     AOna    C    A        0      0        2 
  10  chr10_80864261     ASom    C    A        0      0        2 
  10  chr10_80864261     HCab    C    A        0      0        2 
  10  chr10_80864261     HPrz    C    A        0      0        2 
  10  chr10_80864261     ZBoe    C    A        0      0        2 
  10  chr10_80864261     ZGre    C    A      0.5      1        2 
  10  chr10_80864261     ZHar    C    A        0      0        2 
  10  chr10_80864261   Sample    C    A        0      0        2 
  10  chr10_80882871     AAsi    C    T        0      0        2 
  10  chr10_80882871     AKia    C    T        0      0        2 
  10  chr10_80882871     AOna    C    T        0      0        2 
  10  chr10_80882871     ASom    C    T        0      0        2 
  10  chr10_80882871     HCab    C    T        0      0        2 
  10  chr10_80882871     HPrz    C    T        0      0        2 
  10  chr10_80882871     ZBoe    C    T      0.5      1        2 
  10  chr10_80882871     ZGre    C    T        0      0        2 
  10  chr10_80882871     ZHar    C    T        0      0        2 
  10  chr10_80882871   Sample    C    T        0      0        2 
  10  chr10_80885458     AAsi    A    G        1      2        2 
  10  chr10_80885458     AKia    A    G        0      0        2 
  10  chr10_80885458     AOna    A    G        0      0        2 
  10  chr10_80885458     ASom    A    G        1      2        2 
  10  chr10_80885458     HCab    A    G        0      0        2 
  10  chr10_80885458     HPrz    A    G        0      0        2 
  10  chr10_80885458     ZBoe    A    G        0      0        2 
  10  chr10_80885458     ZGre    A    G        0      0        2 
  10  chr10_80885458     ZHar    A    G        0      0        2 
  10  chr10_80885458   Sample    A    G        1      2        2 
  10  chr10_80894108     AAsi    C    T        0      0        2 
  10  chr10_80894108     AKia    C    T        1      2        2 
  10  chr10_80894108     AOna    C    T        0      0        2 
  10  chr10_80894108     ASom    C    T        0      0        2 
  10  chr10_80894108     HCab    C    T        0      0        2 
  10  chr10_80894108     HPrz    C    T        0      0        2 
  10  chr10_80894108     ZBoe    C    T        0      0        2 
  10  chr10_80894108     ZGre    C    T        0      0        2 
  10  chr10_80894108     ZHar    C    T        0      0        2 
  10  chr10_80894108   Sample    C    T        0      0        2 
  10  chr10_80907813     AAsi    A    C        0      0        2 
  10  chr10_80907813     AKia    A    C        0      0        2 
  10  chr10_80907813     AOna    A    C        0      0        2 
  10  chr10_80907813     ASom    A    C        0      0        2 
  10  chr10_80907813     HCab    A    C        1      2        2 
  10  chr10_80907813     HPrz    A    C        1      2        2 
  10  chr10_80907813     ZBoe    A    C        0      0        2 
  10  chr10_80907813     ZGre    A    C        0      0        2 
  10  chr10_80907813     ZHar    A    C        0      0        2 
  10  chr10_80907813   Sample    A    C        0      0        2 
  10  chr10_80909461     AAsi    T    C        0      0        2 
  10  chr10_80909461     AKia    T    C        0      0        2 
  10  chr10_80909461     AOna    T    C        0      0        2 
  10  chr10_80909461     ASom    T    C        0      0        2 
  10  chr10_80909461     HCab    T    C        0      0        2 
  10  chr10_80909461     HPrz    T    C        0      0        2 
  10  chr10_80909461     ZBoe    T    C        0      0        2 
  10  chr10_80909461     ZGre    T    C        0      0        2 
  10  chr10_80909461     ZHar    T    C        1      2        2 
  10  chr10_80909461   Sample    T    C        0      0        2 
  10  chr10_80920742     AAsi    A    G        0      0        2 
  10  chr10_80920742     AKia    A    G        0      0        2 
  10  chr10_80920742     AOna    A    G        0      0        2 
  10  chr10_80920742     ASom    A    G        0      0        2 
  10  chr10_80920742     HCab    A    G        0      0        2 
  10  chr10_80920742     HPrz    A    G        0      0        2 
  10  chr10_80920742     ZBoe    A    G      0.5      1        2 
  10  chr10_80920742     ZGre    A    G        0      0        2 
  10  chr10_80920742     ZHar    A    G        0      0        2 
  10  chr10_80920742   Sample    A    G        0      0        2 
  10  chr10_80921694     AAsi    C    T        0      0        2 
  10  chr10_80921694     AKia    C    T        0      0        2 
  10  chr10_80921694     AOna    C    T        0      0        2 
  10  chr10_80921694     ASom    C    T        0      0        2 
  10  chr10_80921694     HCab    C    T        1      2        2 
  10  chr10_80921694     HPrz    C    T        1      2        2 
  10  chr10_80921694     ZBoe    C    T        0      0        2 
  10  chr10_80921694     ZGre    C    T        0      0        2 
  10  chr10_80921694     ZHar    C    T        0      0        2 
  10  chr10_80921694   Sample    C    T        0      0        2 
  10  chr10_80926327     AAsi    A    G        0      0        2 
  10  chr10_80926327     AKia    A    G        0      0        2 
  10  chr10_80926327     AOna    A    G        0      0        2 
  10  chr10_80926327     ASom    A    G        0      0        2 
  10  chr10_80926327     HCab    A    G        1      2        2 
  10  chr10_80926327     HPrz    A    G        1      2        2 
  10  chr10_80926327     ZBoe    A    G        0      0        2 
  10  chr10_80926327     ZGre    A    G        0      0        2 
  10  chr10_80926327     ZHar    A    G        0      0        2 
  10  chr10_80926327   Sample    A    G        0      0        2 
  10  chr10_80931817     AAsi    G    A        0      0        2 
  10  chr10_80931817     AKia    G    A        0      0        2 
  10  chr10_80931817     AOna    G    A        0      0        2 
  10  chr10_80931817     ASom    G    A        0      0        2 
  10  chr10_80931817     HCab    G    A        1      2        2 
  10  chr10_80931817     HPrz    G    A        1      2        2 
  10  chr10_80931817     ZBoe    G    A        0      0        2 
  10  chr10_80931817     ZGre    G    A        0      0        2 
  10  chr10_80931817     ZHar    G    A        0      0        2 
  10  chr10_80931817   Sample    G    A        0      0        2 
  10  chr10_80934040     AAsi    G    A        0      0        2 
  10  chr10_80934040     AKia    G    A        0      0        2 
  10  chr10_80934040     AOna    G    A        1      2        2 
  10  chr10_80934040     ASom    G    A        0      0        2 
  10  chr10_80934040     HCab    G    A        0      0        2 
  10  chr10_80934040     HPrz    G    A        0      0        2 
  10  chr10_80934040     ZBoe    G    A        0      0        2 
  10  chr10_80934040     ZGre    G    A        0      0        2 
  10  chr10_80934040     ZHar    G    A        0      0        2 
  10  chr10_80934040   Sample    G    A        0      0        2 
  10  chr10_80937761     AAsi    A    C        0      0        2 
  10  chr10_80937761     AKia    A    C        1      2        2 
  10  chr10_80937761     AOna    A    C        1      2        2 
  10  chr10_80937761     ASom    A    C        0      0        2 
  10  chr10_80937761     HCab    A    C        0      0        2 
  10  chr10_80937761     HPrz    A    C        0      0        2 
  10  chr10_80937761     ZBoe    A    C        0      0        2 
  10  chr10_80937761     ZGre    A    C        0      0        2 
  10  chr10_80937761     ZHar    A    C        0      0        2 
  10  chr10_80937761   Sample    A    C        0      0        2 
  10  chr10_80940486     AAsi    G    A        0      0        2 
  10  chr10_80940486     AKia    G    A        0      0        2 
  10  chr10_80940486     AOna    G    A        0      0        2 
  10  chr10_80940486     ASom    G    A        0      0        2 
  10  chr10_80940486     HCab    G    A        0      0        2 
  10  chr10_80940486     HPrz    G    A        0      0        2 
  10  chr10_80940486     ZBoe    G    A      0.5      1        2 
  10  chr10_80940486     ZGre    G    A        1      2        2 
  10  chr10_80940486     ZHar    G    A        0      0        2 
  10  chr10_80940486   Sample    G    A        0      0        2 
  10  chr10_80944697     AAsi    A    T        0      0        2 
  10  chr10_80944697     AKia    A    T        0      0        2 
  10  chr10_80944697     AOna    A    T        0      0        2 
  10  chr10_80944697     ASom    A    T        0      0        2 
  10  chr10_80944697     HCab    A    T      0.5      1        2 
  10  chr10_80944697     HPrz    A    T        0      0        2 
  10  chr10_80944697     ZBoe    A    T        0      0        2 
  10  chr10_80944697     ZGre    A    T        0      0        2 
  10  chr10_80944697     ZHar    A    T        0      0        2 
  10  chr10_80944697   Sample    A    T        0      0        2 
  10  chr10_80960540     AAsi    T    A        0      0        2 
  10  chr10_80960540     AKia    T    A        0      0        2 
  10  chr10_80960540     AOna    T    A        0      0        2 
  10  chr10_80960540     ASom    T    A        0      0        2 
  10  chr10_80960540     HCab    T    A        1      2        2 
  10  chr10_80960540     HPrz    T    A        1      2        2 
  10  chr10_80960540     ZBoe    T    A        0      0        2 
  10  chr10_80960540     ZGre    T    A        0      0        2 
  10  chr10_80960540     ZHar    T    A        0      0        2 
  10  chr10_80960540   Sample    T    A        0      0        2 
  10  chr10_80965788     AAsi    G    C        0      0        2 
  10  chr10_80965788     AKia    G    C        0      0        2 
  10  chr10_80965788     AOna    G    C        0      0        2 
  10  chr10_80965788     ASom    G    C        1      2        2 
  10  chr10_80965788     HCab    G    C        0      0        2 
  10  chr10_80965788     HPrz    G    C        0      0        2 
  10  chr10_80965788     ZBoe    G    C        0      0        2 
  10  chr10_80965788     ZGre    G    C        0      0        2 
  10  chr10_80965788     ZHar    G    C        0      0        2 
  10  chr10_80965788   Sample    G    C        0      0        2 
  10  chr10_80967502     AAsi    A    C        0      0        2 
  10  chr10_80967502     AKia    A    C        0      0        2 
  10  chr10_80967502     AOna    A    C        0      0        2 
  10  chr10_80967502     ASom    A    C        0      0        2 
  10  chr10_80967502     HCab    A    C        1      2        2 
  10  chr10_80967502     HPrz    A    C        1      2        2 
  10  chr10_80967502     ZBoe    A    C        0      0        2 
  10  chr10_80967502     ZGre    A    C        0      0        2 
  10  chr10_80967502     ZHar    A    C        0      0        2 
  10  chr10_80967502   Sample    A    C        0      0        2 
  10  chr10_80971874     AAsi    C    T        0      0        2 
  10  chr10_80971874     AKia    C    T        0      0        2 
  10  chr10_80971874     AOna    C    T        0      0        2 
  10  chr10_80971874     ASom    C    T        0      0        2 
  10  chr10_80971874     HCab    C    T        0      0        2 
  10  chr10_80971874     HPrz    C    T        0      0        2 
  10  chr10_80971874     ZBoe    C    T        0      0        2 
  10  chr10_80971874     ZGre    C    T        0      0        2 
  10  chr10_80971874     ZHar    C    T        1      2        2 
  10  chr10_80971874   Sample    C    T        0      0        2 
  10  chr10_80974555     AAsi    G    A        1      2        2 
  10  chr10_80974555     AKia    G    A        0      0        2 
  10  chr10_80974555     AOna    G    A        0      0        2 
  10  chr10_80974555     ASom    G    A        1      2        2 
  10  chr10_80974555     HCab    G    A        0      0        2 
  10  chr10_80974555     HPrz    G    A        0      0        2 
  10  chr10_80974555     ZBoe    G    A        0      0        2 
  10  chr10_80974555     ZGre    G    A        0      0        2 
  10  chr10_80974555     ZHar    G    A        0      0        2 
  10  chr10_80974555   Sample    G    A        1      2        2 
  10  chr10_80977054     AAsi    G    C        0      0        2 
  10  chr10_80977054     AKia    G    C        0      0        2 
  10  chr10_80977054     AOna    G    C        0      0        2 
  10  chr10_80977054     ASom    G    C        0      0        2 
  10  chr10_80977054     HCab    G    C        1      2        2 
  10  chr10_80977054     HPrz    G    C        1      2        2 
  10  chr10_80977054     ZBoe    G    C        0      0        2 
  10  chr10_80977054     ZGre    G    C        0      0        2 
  10  chr10_80977054     ZHar    G    C        0      0        2 
  10  chr10_80977054   Sample    G    C        0      0        2 
  10  chr10_80986376     AAsi    C    T        0      0        2 
  10  chr10_80986376     AKia    C    T        0      0        2 
  10  chr10_80986376     AOna    C    T        0      0        2 
  10  chr10_80986376     ASom    C    T        0      0        2 
  10  chr10_80986376     HCab    C    T        1      2        2 
  10  chr10_80986376     HPrz    C    T        1      2        2 
  10  chr10_80986376     ZBoe    C    T        0      0        2 
  10  chr10_80986376     ZGre    C    T        0      0        2 
  10  chr10_80986376     ZHar    C    T        0      0        2 
  10  chr10_80986376   Sample    C    T        0      0        2 
  10  chr10_80989015     AAsi    A    G        0      0        2 
  10  chr10_80989015     AKia    A    G        0      0        2 
  10  chr10_80989015     AOna    A    G        0      0        2 
  10  chr10_80989015     ASom    A    G        0      0        2 
  10  chr10_80989015     HCab    A    G        1      2        2 
  10  chr10_80989015     HPrz    A    G        1      2        2 
  10  chr10_80989015     ZBoe    A    G        0      0        2 
  10  chr10_80989015     ZGre    A    G        0      0        2 
  10  chr10_80989015     ZHar    A    G        0      0        2 
  10  chr10_80989015   Sample    A    G        0      0        2 
  10  chr10_80997574     AAsi    T    A        0      0        2 
  10  chr10_80997574     AKia    T    A        0      0        2 
  10  chr10_80997574     AOna    T    A        0      0        2 
  10  chr10_80997574     ASom    T    A        0      0        2 
  10  chr10_80997574     HCab    T    A        0      0        2 
  10  chr10_80997574     HPrz    T    A        0      0        2 
  10  chr10_80997574     ZBoe    T    A      0.5      1        2 
  10  chr10_80997574     ZGre    T    A        0      0        2 
  10  chr10_80997574     ZHar    T    A        0      0        2 
  10  chr10_80997574   Sample    T    A        0      0        2 
  10  chr10_80998805     AAsi    A    G        0      0        2 
  10  chr10_80998805     AKia    A    G        0      0        2 
  10  chr10_80998805     AOna    A    G        0      0        2 
  10  chr10_80998805     ASom    A    G        0      0        2 
  10  chr10_80998805     HCab    A    G        0      0        2 
  10  chr10_80998805     HPrz    A    G        0      0        2 
  10  chr10_80998805     ZBoe    A    G        0      0        2 
  10  chr10_80998805     ZGre    A    G        0      0        2 
  10  chr10_80998805     ZHar    A    G        1      2        2 
  10  chr10_80998805   Sample    A    G        0      0        2 
  10  chr10_80998873     AAsi    T    C        0      0        2 
  10  chr10_80998873     AKia    T    C        0      0        2 
  10  chr10_80998873     AOna    T    C        0      0        2 
  10  chr10_80998873     ASom    T    C        0      0        2 
  10  chr10_80998873     HCab    T    C        0      0        2 
  10  chr10_80998873     HPrz    T    C        0      0        2 
  10  chr10_80998873     ZBoe    T    C        0      0        2 
  10  chr10_80998873     ZGre    T    C        0      0        2 
  10  chr10_80998873     ZHar    T    C        1      2        2 
  10  chr10_80998873   Sample    T    C        0      0        2 
  10  chr10_81005279     AAsi    T    A        0      0        2 
  10  chr10_81005279     AKia    T    A        0      0        2 
  10  chr10_81005279     AOna    T    A        0      0        2 
  10  chr10_81005279     ASom    T    A        0      0        2 
  10  chr10_81005279     HCab    T    A        0      0        2 
  10  chr10_81005279     HPrz    T    A        0      0        2 
  10  chr10_81005279     ZBoe    T    A        1      2        2 
  10  chr10_81005279     ZGre    T    A        0      0        2 
  10  chr10_81005279     ZHar    T    A        0      0        2 
  10  chr10_81005279   Sample    T    A        0      0        2 
  10  chr10_81006632     AAsi    G    C        1      2        2 
  10  chr10_81006632     AKia    G    C        1      2        2 
  10  chr10_81006632     AOna    G    C        1      2        2 
  10  chr10_81006632     ASom    G    C        1      2        2 
  10  chr10_81006632     HCab    G    C        0      0        2 
  10  chr10_81006632     HPrz    G    C        0      0        2 
  10  chr10_81006632     ZBoe    G    C        0      0        2 
  10  chr10_81006632     ZGre    G    C        0      0        2 
  10  chr10_81006632     ZHar    G    C        0      0        2 
  10  chr10_81006632   Sample    G    C        1      2        2 
  10  chr10_81007328     AAsi    A    G        0      0        2 
  10  chr10_81007328     AKia    A    G        0      0        2 
  10  chr10_81007328     AOna    A    G        0      0        2 
  10  chr10_81007328     ASom    A    G        0      0        2 
  10  chr10_81007328     HCab    A    G        0      0        2 
  10  chr10_81007328     HPrz    A    G        0      0        2 
  10  chr10_81007328     ZBoe    A    G      0.5      1        2 
  10  chr10_81007328     ZGre    A    G        0      0        2 
  10  chr10_81007328     ZHar    A    G        0      0        2 
  10  chr10_81007328   Sample    A    G        0      0        2 
  10  chr10_81008013     AAsi    G    A        0      0        2 
  10  chr10_81008013     AKia    G    A        1      2        2 
  10  chr10_81008013     AOna    G    A        0      0        2 
  10  chr10_81008013     ASom    G    A        0      0        2 
  10  chr10_81008013     HCab    G    A        0      0        2 
  10  chr10_81008013     HPrz    G    A        0      0        2 
  10  chr10_81008013     ZBoe    G    A        0      0        2 
  10  chr10_81008013     ZGre    G    A        0      0        2 
  10  chr10_81008013     ZHar    G    A        0      0        2 
  10  chr10_81008013   Sample    G    A        0      0        2 
  10  chr10_81012114     AAsi    G    C        0      0        2 
  10  chr10_81012114     AKia    G    C        0      0        2 
  10  chr10_81012114     AOna    G    C        0      0        2 
  10  chr10_81012114     ASom    G    C      0.5      1        2 
  10  chr10_81012114     HCab    G    C        0      0        2 
  10  chr10_81012114     HPrz    G    C        0      0        2 
  10  chr10_81012114     ZBoe    G    C        0      0        2 
  10  chr10_81012114     ZGre    G    C        0      0        2 
  10  chr10_81012114     ZHar    G    C        0      0        2 
  10  chr10_81012114   Sample    G    C        0      0        2 
  10  chr10_81016063     AAsi    A    G        0      0        2 
  10  chr10_81016063     AKia    A    G      0.5      1        2 
  10  chr10_81016063     AOna    A    G        1      2        2 
  10  chr10_81016063     ASom    A    G        0      0        2 
  10  chr10_81016063     HCab    A    G        0      0        2 
  10  chr10_81016063     HPrz    A    G        0      0        2 
  10  chr10_81016063     ZBoe    A    G        0      0        2 
  10  chr10_81016063     ZGre    A    G        0      0        2 
  10  chr10_81016063     ZHar    A    G        0      0        2 
  10  chr10_81016063   Sample    A    G        0      0        2 
  10  chr10_81017088     AAsi    T    C        0      0        2 
  10  chr10_81017088     AKia    T    C        0      0        2 
  10  chr10_81017088     AOna    T    C        0      0        2 
  10  chr10_81017088     ASom    T    C        0      0        2 
  10  chr10_81017088     HCab    T    C        0      0        2 
  10  chr10_81017088     HPrz    T    C        0      0        2 
  10  chr10_81017088     ZBoe    T    C        0      0        2 
  10  chr10_81017088     ZGre    T    C      0.5      1        2 
  10  chr10_81017088     ZHar    T    C        0      0        2 
  10  chr10_81017088   Sample    T    C        0      0        2 
  10  chr10_81029983     AAsi    T    C        0      0        2 
  10  chr10_81029983     AKia    T    C        0      0        2 
  10  chr10_81029983     AOna    T    C        1      2        2 
  10  chr10_81029983     ASom    T    C        0      0        2 
  10  chr10_81029983     HCab    T    C        0      0        2 
  10  chr10_81029983     HPrz    T    C        0      0        2 
  10  chr10_81029983     ZBoe    T    C        0      0        2 
  10  chr10_81029983     ZGre    T    C        0      0        2 
  10  chr10_81029983     ZHar    T    C        0      0        2 
  10  chr10_81029983   Sample    T    C        0      0        2 
  10  chr10_81038631     AAsi    A    G        0      0        2 
  10  chr10_81038631     AKia    A    G        0      0        2 
  10  chr10_81038631     AOna    A    G        1      2        2 
  10  chr10_81038631     ASom    A    G        0      0        2 
  10  chr10_81038631     HCab    A    G        1      2        2 
  10  chr10_81038631     HPrz    A    G        1      2        2 
  10  chr10_81038631     ZBoe    A    G        0      0        2 
  10  chr10_81038631     ZGre    A    G        0      0        2 
  10  chr10_81038631     ZHar    A    G        0      0        2 
  10  chr10_81038631   Sample    A    G        0      0        2 
  10  chr10_81046861     AAsi    T    G        0      0        2 
  10  chr10_81046861     AKia    T    G      0.5      1        2 
  10  chr10_81046861     AOna    T    G        0      0        2 
  10  chr10_81046861     ASom    T    G        0      0        2 
  10  chr10_81046861     HCab    T    G        0      0        2 
  10  chr10_81046861     HPrz    T    G        0      0        2 
  10  chr10_81046861     ZBoe    T    G        0      0        2 
  10  chr10_81046861     ZGre    T    G        0      0        2 
  10  chr10_81046861     ZHar    T    G        0      0        2 
  10  chr10_81046861   Sample    T    G        0      0        2 
  10  chr10_81048809     AAsi    T    C        0      0        2 
  10  chr10_81048809     AKia    T    C        0      0        2 
  10  chr10_81048809     AOna    T    C        0      0        2 
  10  chr10_81048809     ASom    T    C        0      0        2 
  10  chr10_81048809     HCab    T    C        1      2        2 
  10  chr10_81048809     HPrz    T    C        1      2        2 
  10  chr10_81048809     ZBoe    T    C        0      0        2 
  10  chr10_81048809     ZGre    T    C        0      0        2 
  10  chr10_81048809     ZHar    T    C        0      0        2 
  10  chr10_81048809   Sample    T    C        0      0        2 
  10  chr10_81053109     AAsi    G    A        0      0        2 
  10  chr10_81053109     AKia    G    A        0      0        2 
  10  chr10_81053109     AOna    G    A        1      2        2 
  10  chr10_81053109     ASom    G    A        0      0        2 
  10  chr10_81053109     HCab    G    A        0      0        2 
  10  chr10_81053109     HPrz    G    A        0      0        2 
  10  chr10_81053109     ZBoe    G    A        0      0        2 
  10  chr10_81053109     ZGre    G    A        0      0        2 
  10  chr10_81053109     ZHar    G    A        0      0        2 
  10  chr10_81053109   Sample    G    A        0      0        2 
  10  chr10_81061770     AAsi    G    A        0      0        2 
  10  chr10_81061770     AKia    G    A        0      0        2 
  10  chr10_81061770     AOna    G    A        1      2        2 
  10  chr10_81061770     ASom    G    A        0      0        2 
  10  chr10_81061770     HCab    G    A        0      0        2 
  10  chr10_81061770     HPrz    G    A        0      0        2 
  10  chr10_81061770     ZBoe    G    A        0      0        2 
  10  chr10_81061770     ZGre    G    A        0      0        2 
  10  chr10_81061770     ZHar    G    A        0      0        2 
  10  chr10_81061770   Sample    G    A        0      0        2 
  10  chr10_81068055     AAsi    G    A        0      0        2 
  10  chr10_81068055     AKia    G    A        0      0        2 
  10  chr10_81068055     AOna    G    A        0      0        2 
  10  chr10_81068055     ASom    G    A        0      0        2 
  10  chr10_81068055     HCab    G    A        1      2        2 
  10  chr10_81068055     HPrz    G    A        1      2        2 
  10  chr10_81068055     ZBoe    G    A        0      0        2 
  10  chr10_81068055     ZGre    G    A        0      0        2 
  10  chr10_81068055     ZHar    G    A        0      0        2 
  10  chr10_81068055   Sample    G    A        0      0        2 
  10  chr10_81069153     AAsi    A    G        0      0        2 
  10  chr10_81069153     AKia    A    G        0      0        2 
  10  chr10_81069153     AOna    A    G        0      0        2 
  10  chr10_81069153     ASom    A    G        0      0        2 
  10  chr10_81069153     HCab    A    G        0      0        2 
  10  chr10_81069153     HPrz    A    G        0      0        2 
  10  chr10_81069153     ZBoe    A    G        0      0        2 
  10  chr10_81069153     ZGre    A    G        1      2        2 
  10  chr10_81069153     ZHar    A    G        0      0        2 
  10  chr10_81069153   Sample    A    G        0      0        2 
  10  chr10_81073083     AAsi    T    C        0      0        2 
  10  chr10_81073083     AKia    T    C        0      0        2 
  10  chr10_81073083     AOna    T    C        0      0        2 
  10  chr10_81073083     ASom    T    C        0      0        2 
  10  chr10_81073083     HCab    T    C        1      2        2 
  10  chr10_81073083     HPrz    T    C        1      2        2 
  10  chr10_81073083     ZBoe    T    C        0      0        2 
  10  chr10_81073083     ZGre    T    C        0      0        2 
  10  chr10_81073083     ZHar    T    C        0      0        2 
  10  chr10_81073083   Sample    T    C        0      0        2 
  10  chr10_81087202     AAsi    T    C        0      0        2 
  10  chr10_81087202     AKia    T    C        0      0        2 
  10  chr10_81087202     AOna    T    C        0      0        2 
  10  chr10_81087202     ASom    T    C        0      0        2 
  10  chr10_81087202     HCab    T    C        0      0        2 
  10  chr10_81087202     HPrz    T    C        0      0        2 
  10  chr10_81087202     ZBoe    T    C        0      0        2 
  10  chr10_81087202     ZGre    T    C        0      0        2 
  10  chr10_81087202     ZHar    T    C        1      2        2 
  10  chr10_81087202   Sample    T    C        0      0        2 
  10  chr10_81092728     AAsi    C    T        0      0        2 
  10  chr10_81092728     AKia    C    T      0.5      1        2 
  10  chr10_81092728     AOna    C    T        0      0        2 
  10  chr10_81092728     ASom    C    T        0      0        2 
  10  chr10_81092728     HCab    C    T        0      0        2 
  10  chr10_81092728     HPrz    C    T        0      0        2 
  10  chr10_81092728     ZBoe    C    T        0      0        2 
  10  chr10_81092728     ZGre    C    T        0      0        2 
  10  chr10_81092728     ZHar    C    T        0      0        2 
  10  chr10_81092728   Sample    C    T        0      0        2 
  10  chr10_81094691     AAsi    T    G        0      0        2 
  10  chr10_81094691     AKia    T    G        0      0        2 
  10  chr10_81094691     AOna    T    G        0      0        2 
  10  chr10_81094691     ASom    T    G        0      0        2 
  10  chr10_81094691     HCab    T    G        1      2        2 
  10  chr10_81094691     HPrz    T    G        1      2        2 
  10  chr10_81094691     ZBoe    T    G        0      0        2 
  10  chr10_81094691     ZGre    T    G        0      0        2 
  10  chr10_81094691     ZHar    T    G        0      0        2 
  10  chr10_81094691   Sample    T    G        0      0        2 
  10  chr10_81096431     AAsi    C    G        0      0        2 
  10  chr10_81096431     AKia    C    G        0      0        2 
  10  chr10_81096431     AOna    C    G        0      0        2 
  10  chr10_81096431     ASom    C    G        0      0        2 
  10  chr10_81096431     HCab    C    G        0      0        2 
  10  chr10_81096431     HPrz    C    G        0      0        2 
  10  chr10_81096431     ZBoe    C    G        0      0        2 
  10  chr10_81096431     ZGre    C    G        0      0        2 
  10  chr10_81096431     ZHar    C    G        1      2        2 
  10  chr10_81096431   Sample    C    G        0      0        2 
  10  chr10_81103049     AAsi    C    T        0      0        2 
  10  chr10_81103049     AKia    C    T        0      0        2 
  10  chr10_81103049     AOna    C    T        0      0        2 
  10  chr10_81103049     ASom    C    T        0      0        2 
  10  chr10_81103049     HCab    C    T        0      0        2 
  10  chr10_81103049     HPrz    C    T        0      0        2 
  10  chr10_81103049     ZBoe    C    T        0      0        2 
  10  chr10_81103049     ZGre    C    T        0      0        2 
  10  chr10_81103049     ZHar    C    T        1      2        2 
  10  chr10_81103049   Sample    C    T        0      0        2 
  10  chr10_81107904     AAsi    A    G        0      0        2 
  10  chr10_81107904     AKia    A    G      0.5      1        2 
  10  chr10_81107904     AOna    A    G        0      0        2 
  10  chr10_81107904     ASom    A    G        0      0        2 
  10  chr10_81107904     HCab    A    G        0      0        2 
  10  chr10_81107904     HPrz    A    G        0      0        2 
  10  chr10_81107904     ZBoe    A    G        0      0        2 
  10  chr10_81107904     ZGre    A    G        0      0        2 
  10  chr10_81107904     ZHar    A    G        0      0        2 
  10  chr10_81107904   Sample    A    G        0      0        2 
  10  chr10_81123543     AAsi    T    A        0      0        2 
  10  chr10_81123543     AKia    T    A        0      0        2 
  10  chr10_81123543     AOna    T    A        0      0        2 
  10  chr10_81123543     ASom    T    A        0      0        2 
  10  chr10_81123543     HCab    T    A        0      0        2 
  10  chr10_81123543     HPrz    T    A        0      0        2 
  10  chr10_81123543     ZBoe    T    A        0      0        2 
  10  chr10_81123543     ZGre    T    A        1      2        2 
  10  chr10_81123543     ZHar    T    A        0      0        2 
  10  chr10_81123543   Sample    T    A        0      0        2 
  10  chr10_81130995     AAsi    A    G        1      2        2 
  10  chr10_81130995     AKia    A    G        0      0        2 
  10  chr10_81130995     AOna    A    G        0      0        2 
  10  chr10_81130995     ASom    A    G        1      2        2 
  10  chr10_81130995     HCab    A    G        0      0        2 
  10  chr10_81130995     HPrz    A    G        0      0        2 
  10  chr10_81130995     ZBoe    A    G        0      0        2 
  10  chr10_81130995     ZGre    A    G        0      0        2 
  10  chr10_81130995     ZHar    A    G        0      0        2 
  10  chr10_81130995   Sample    A    G        1      2        2 
  10  chr10_81137485     AAsi    T    C        1      2        2 
  10  chr10_81137485     AKia    T    C        0      0        2 
  10  chr10_81137485     AOna    T    C        0      0        2 
  10  chr10_81137485     ASom    T    C        1      2        2 
  10  chr10_81137485     HCab    T    C        0      0        2 
  10  chr10_81137485     HPrz    T    C        0      0        2 
  10  chr10_81137485     ZBoe    T    C        0      0        2 
  10  chr10_81137485     ZGre    T    C        0      0        2 
  10  chr10_81137485     ZHar    T    C        0      0        2 
  10  chr10_81137485   Sample    T    C        1      2        2 
  10  chr10_81138412     AAsi    T    C        0      0        2 
  10  chr10_81138412     AKia    T    C      0.5      1        2 
  10  chr10_81138412     AOna    T    C        0      0        2 
  10  chr10_81138412     ASom    T    C        0      0        2 
  10  chr10_81138412     HCab    T    C        0      0        2 
  10  chr10_81138412     HPrz    T    C        0      0        2 
  10  chr10_81138412     ZBoe    T    C        0      0        2 
  10  chr10_81138412     ZGre    T    C        0      0        2 
  10  chr10_81138412     ZHar    T    C        0      0        2 
  10  chr10_81138412   Sample    T    C        0      0        2 
  10  chr10_81139976     AAsi    C    T        0      0        2 
  10  chr10_81139976     AKia    C    T        0      0        2 
  10  chr10_81139976     AOna    C    T        0      0        2 
  10  chr10_81139976     ASom    C    T        0      0        2 
  10  chr10_81139976     HCab    C    T        0      0        2 
  10  chr10_81139976     HPrz    C    T        0      0        2 
  10  chr10_81139976     ZBoe    C    T        0      0        2 
  10  chr10_81139976     ZGre    C    T        0      0        2 
  10  chr10_81139976     ZHar    C    T        1      2        2 
  10  chr10_81139976   Sample    C    T        0      0        2 
  10  chr10_81142125     AAsi    T    C        0      0        2 
  10  chr10_81142125     AKia    T    C        0      0        2 
  10  chr10_81142125     AOna    T    C        0      0        2 
  10  chr10_81142125     ASom    T    C        0      0        2 
  10  chr10_81142125     HCab    T    C        0      0        2 
  10  chr10_81142125     HPrz    T    C        0      0        2 
  10  chr10_81142125     ZBoe    T    C        0      0        2 
  10  chr10_81142125     ZGre    T    C        1      2        2 
  10  chr10_81142125     ZHar    T    C        0      0        2 
  10  chr10_81142125   Sample    T    C        0      0        2 
  10  chr10_81157816     AAsi    G    A        0      0        2 
  10  chr10_81157816     AKia    G    A        0      0        2 
  10  chr10_81157816     AOna    G    A        0      0        2 
  10  chr10_81157816     ASom    G    A        0      0        2 
  10  chr10_81157816     HCab    G    A        0      0        2 
  10  chr10_81157816     HPrz    G    A        0      0        2 
  10  chr10_81157816     ZBoe    G    A      0.5      1        2 
  10  chr10_81157816     ZGre    G    A        0      0        2 
  10  chr10_81157816     ZHar    G    A        0      0        2 
  10  chr10_81157816   Sample    G    A        0      0        2 
  10  chr10_81158103     AAsi    T    C        0      0        2 
  10  chr10_81158103     AKia    T    C        0      0        2 
  10  chr10_81158103     AOna    T    C        0      0        2 
  10  chr10_81158103     ASom    T    C        0      0        2 
  10  chr10_81158103     HCab    T    C        0      0        2 
  10  chr10_81158103     HPrz    T    C        0      0        2 
  10  chr10_81158103     ZBoe    T    C        0      0        2 
  10  chr10_81158103     ZGre    T    C        0      0        2 
  10  chr10_81158103     ZHar    T    C        1      2        2 
  10  chr10_81158103   Sample    T    C        0      0        2 
  10  chr10_81158659     AAsi    T    C        0      0        2 
  10  chr10_81158659     AKia    T    C        0      0        2 
  10  chr10_81158659     AOna    T    C        0      0        2 
  10  chr10_81158659     ASom    T    C        0      0        2 
  10  chr10_81158659     HCab    T    C        1      2        2 
  10  chr10_81158659     HPrz    T    C        1      2        2 
  10  chr10_81158659     ZBoe    T    C        0      0        2 
  10  chr10_81158659     ZGre    T    C        0      0        2 
  10  chr10_81158659     ZHar    T    C        0      0        2 
  10  chr10_81158659   Sample    T    C        0      0        2 
  10  chr10_81164456     AAsi    A    G        0      0        2 
  10  chr10_81164456     AKia    A    G        0      0        2 
  10  chr10_81164456     AOna    A    G        0      0        2 
  10  chr10_81164456     ASom    A    G        0      0        2 
  10  chr10_81164456     HCab    A    G      0.5      1        2 
  10  chr10_81164456     HPrz    A    G        0      0        2 
  10  chr10_81164456     ZBoe    A    G        0      0        2 
  10  chr10_81164456     ZGre    A    G        0      0        2 
  10  chr10_81164456     ZHar    A    G        0      0        2 
  10  chr10_81164456   Sample    A    G        0      0        2 
  10  chr10_81169524     AAsi    C    T        0      0        2 
  10  chr10_81169524     AKia    C    T        0      0        2 
  10  chr10_81169524     AOna    C    T        0      0        2 
  10  chr10_81169524     ASom    C    T        0      0        2 
  10  chr10_81169524     HCab    C    T        0      0        2 
  10  chr10_81169524     HPrz    C    T        0      0        2 
  10  chr10_81169524     ZBoe    C    T        1      2        2 
  10  chr10_81169524     ZGre    C    T        0      0        2 
  10  chr10_81169524     ZHar    C    T        0      0        2 
  10  chr10_81169524   Sample    C    T        0      0        2 
  10  chr10_81173583     AAsi    C    T        0      0        2 
  10  chr10_81173583     AKia    C    T        0      0        2 
  10  chr10_81173583     AOna    C    T        0      0        2 
  10  chr10_81173583     ASom    C    T        0      0        2 
  10  chr10_81173583     HCab    C    T        1      2        2 
  10  chr10_81173583     HPrz    C    T        1      2        2 
  10  chr10_81173583     ZBoe    C    T        0      0        2 
  10  chr10_81173583     ZGre    C    T        0      0        2 
  10  chr10_81173583     ZHar    C    T        0      0        2 
  10  chr10_81173583   Sample    C    T        0      0        2 
  10  chr10_81178449     AAsi    G    A        0      0        2 
  10  chr10_81178449     AKia    G    A        0      0        2 
  10  chr10_81178449     AOna    G    A        0      0        2 
  10  chr10_81178449     ASom    G    A        1      2        2 
  10  chr10_81178449     HCab    G    A        0      0        2 
  10  chr10_81178449     HPrz    G    A        0      0        2 
  10  chr10_81178449     ZBoe    G    A        0      0        2 
  10  chr10_81178449     ZGre    G    A        0      0        2 
  10  chr10_81178449     ZHar    G    A        0      0        2 
  10  chr10_81178449   Sample    G    A        0      0        2 
  10  chr10_81180573     AAsi    A    G        0      0        2 
  10  chr10_81180573     AKia    A    G        0      0        2 
  10  chr10_81180573     AOna    A    G        0      0        2 
  10  chr10_81180573     ASom    A    G        0      0        2 
  10  chr10_81180573     HCab    A    G        0      0        2 
  10  chr10_81180573     HPrz    A    G        0      0        2 
  10  chr10_81180573     ZBoe    A    G      0.5      1        2 
  10  chr10_81180573     ZGre    A    G        0      0        2 
  10  chr10_81180573     ZHar    A    G        0      0        2 
  10  chr10_81180573   Sample    A    G        0      0        2 
  10  chr10_81181038     AAsi    G    A        1      2        2 
  10  chr10_81181038     AKia    G    A        0      0        2 
  10  chr10_81181038     AOna    G    A        0      0        2 
  10  chr10_81181038     ASom    G    A        0      0        2 
  10  chr10_81181038     HCab    G    A        0      0        2 
  10  chr10_81181038     HPrz    G    A        0      0        2 
  10  chr10_81181038     ZBoe    G    A        0      0        2 
  10  chr10_81181038     ZGre    G    A        0      0        2 
  10  chr10_81181038     ZHar    G    A        0      0        2 
  10  chr10_81181038   Sample    G    A        0      0        2 
  10  chr10_81181887     AAsi    T    C        0      0        2 
  10  chr10_81181887     AKia    T    C        0      0        2 
  10  chr10_81181887     AOna    T    C        0      0        2 
  10  chr10_81181887     ASom    T    C        0      0        2 
  10  chr10_81181887     HCab    T    C        0      0        2 
  10  chr10_81181887     HPrz    T    C        0      0        2 
  10  chr10_81181887     ZBoe    T    C      0.5      1        2 
  10  chr10_81181887     ZGre    T    C        0      0        2 
  10  chr10_81181887     ZHar    T    C        0      0        2 
  10  chr10_81181887   Sample    T    C        0      0        2 
  10  chr10_81187540     AAsi    G    T        0      0        2 
  10  chr10_81187540     AKia    G    T        0      0        2 
  10  chr10_81187540     AOna    G    T        0      0        2 
  10  chr10_81187540     ASom    G    T        0      0        2 
  10  chr10_81187540     HCab    G    T        0      0        2 
  10  chr10_81187540     HPrz    G    T        0      0        2 
  10  chr10_81187540     ZBoe    G    T        0      0        2 
  10  chr10_81187540     ZGre    G    T        0      0        2 
  10  chr10_81187540     ZHar    G    T        1      2        2 
  10  chr10_81187540   Sample    G    T        0      0        2 
  10  chr10_81203470     AAsi    C    T        0      0        2 
  10  chr10_81203470     AKia    C    T        0      0        2 
  10  chr10_81203470     AOna    C    T        0      0        2 
  10  chr10_81203470     ASom    C    T        1      2        2 
  10  chr10_81203470     HCab    C    T        0      0        2 
  10  chr10_81203470     HPrz    C    T        0      0        2 
  10  chr10_81203470     ZBoe    C    T        0      0        2 
  10  chr10_81203470     ZGre    C    T        0      0        2 
  10  chr10_81203470     ZHar    C    T        0      0        2 
  10  chr10_81203470   Sample    C    T        0      0        2 
  10  chr10_81209813     AAsi    G    A        0      0        2 
  10  chr10_81209813     AKia    G    A      0.5      1        2 
  10  chr10_81209813     AOna    G    A        1      2        2 
  10  chr10_81209813     ASom    G    A        0      0        2 
  10  chr10_81209813     HCab    G    A        0      0        2 
  10  chr10_81209813     HPrz    G    A        0      0        2 
  10  chr10_81209813     ZBoe    G    A        0      0        2 
  10  chr10_81209813     ZGre    G    A        0      0        2 
  10  chr10_81209813     ZHar    G    A        0      0        2 
  10  chr10_81209813   Sample    G    A        0      0        2 
  10  chr10_81211861     AAsi    C    G        0      0        2 
  10  chr10_81211861     AKia    C    G      0.5      1        2 
  10  chr10_81211861     AOna    C    G        0      0        2 
  10  chr10_81211861     ASom    C    G        0      0        2 
  10  chr10_81211861     HCab    C    G        0      0        2 
  10  chr10_81211861     HPrz    C    G        0      0        2 
  10  chr10_81211861     ZBoe    C    G        0      0        2 
  10  chr10_81211861     ZGre    C    G        0      0        2 
  10  chr10_81211861     ZHar    C    G        0      0        2 
  10  chr10_81211861   Sample    C    G        0      0        2 
  10  chr10_81213797     AAsi    C    T        0      0        2 
  10  chr10_81213797     AKia    C    T        0      0        2 
  10  chr10_81213797     AOna    C    T        0      0        2 
  10  chr10_81213797     ASom    C    T        0      0        2 
  10  chr10_81213797     HCab    C    T        0      0        2 
  10  chr10_81213797     HPrz    C    T      0.5      1        2 
  10  chr10_81213797     ZBoe    C    T        0      0        2 
  10  chr10_81213797     ZGre    C    T        0      0        2 
  10  chr10_81213797     ZHar    C    T        0      0        2 
  10  chr10_81213797   Sample    C    T        0      0        2 
  10  chr10_81215423     AAsi    G    A        0      0        2 
  10  chr10_81215423     AKia    G    A        0      0        2 
  10  chr10_81215423     AOna    G    A        0      0        2 
  10  chr10_81215423     ASom    G    A        0      0        2 
  10  chr10_81215423     HCab    G    A        1      2        2 
  10  chr10_81215423     HPrz    G    A        1      2        2 
  10  chr10_81215423     ZBoe    G    A        0      0        2 
  10  chr10_81215423     ZGre    G    A        0      0        2 
  10  chr10_81215423     ZHar    G    A        0      0        2 
  10  chr10_81215423   Sample    G    A        0      0        2 
  10  chr10_81219422     AAsi    C    T        0      0        2 
  10  chr10_81219422     AKia    C    T        0      0        2 
  10  chr10_81219422     AOna    C    T        0      0        2 
  10  chr10_81219422     ASom    C    T        0      0        2 
  10  chr10_81219422     HCab    C    T        1      2        2 
  10  chr10_81219422     HPrz    C    T        1      2        2 
  10  chr10_81219422     ZBoe    C    T        0      0        2 
  10  chr10_81219422     ZGre    C    T        0      0        2 
  10  chr10_81219422     ZHar    C    T        0      0        2 
  10  chr10_81219422   Sample    C    T        0      0        2 
  10  chr10_81219847     AAsi    A    G        0      0        2 
  10  chr10_81219847     AKia    A    G        0      0        2 
  10  chr10_81219847     AOna    A    G        0      0        2 
  10  chr10_81219847     ASom    A    G        0      0        2 
  10  chr10_81219847     HCab    A    G        0      0        2 
  10  chr10_81219847     HPrz    A    G        0      0        2 
  10  chr10_81219847     ZBoe    A    G        0      0        2 
  10  chr10_81219847     ZGre    A    G      0.5      1        2 
  10  chr10_81219847     ZHar    A    G        0      0        2 
  10  chr10_81219847   Sample    A    G        0      0        2 
  10  chr10_81237294     AAsi    T    C        0      0        2 
  10  chr10_81237294     AKia    T    C        0      0        2 
  10  chr10_81237294     AOna    T    C        0      0        2 
  10  chr10_81237294     ASom    T    C        0      0        2 
  10  chr10_81237294     HCab    T    C      0.5      1        2 
  10  chr10_81237294     HPrz    T    C        0      0        2 
  10  chr10_81237294     ZBoe    T    C        0      0        2 
  10  chr10_81237294     ZGre    T    C        0      0        2 
  10  chr10_81237294     ZHar    T    C        1      2        2 
  10  chr10_81237294   Sample    T    C        1      2        2 
  10  chr10_81237305     AAsi    C    A        0      0        2 
  10  chr10_81237305     AKia    C    A        0      0        2 
  10  chr10_81237305     AOna    C    A        0      0        2 
  10  chr10_81237305     ASom    C    A        0      0        2 
  10  chr10_81237305     HCab    C    A        0      0        2 
  10  chr10_81237305     HPrz    C    A        0      0        2 
  10  chr10_81237305     ZBoe    C    A        1      2        2 
  10  chr10_81237305     ZGre    C    A        0      0        2 
  10  chr10_81237305     ZHar    C    A        0      0        2 
  10  chr10_81237305   Sample    C    A        0      0        2 
  10  chr10_81241438     AAsi    A    G        0      0        2 
  10  chr10_81241438     AKia    A    G        0      0        2 
  10  chr10_81241438     AOna    A    G        0      0        2 
  10  chr10_81241438     ASom    A    G        0      0        2 
  10  chr10_81241438     HCab    A    G        0      0        2 
  10  chr10_81241438     HPrz    A    G        0      0        2 
  10  chr10_81241438     ZBoe    A    G        0      0        2 
  10  chr10_81241438     ZGre    A    G        0      0        2 
  10  chr10_81241438     ZHar    A    G      0.5      1        2 
  10  chr10_81241438   Sample    A    G        0      0        2 
  10  chr10_81245295     AAsi    G    A        0      0        2 
  10  chr10_81245295     AKia    G    A        0      0        2 
  10  chr10_81245295     AOna    G    A        0      0        2 
  10  chr10_81245295     ASom    G    A        0      0        2 
  10  chr10_81245295     HCab    G    A        0      0        2 
  10  chr10_81245295     HPrz    G    A        0      0        2 
  10  chr10_81245295     ZBoe    G    A        0      0        2 
  10  chr10_81245295     ZGre    G    A      0.5      1        2 
  10  chr10_81245295     ZHar    G    A        0      0        2 
  10  chr10_81245295   Sample    G    A        0      0        2 
  10  chr10_81248513     AAsi    A    C        0      0        2 
  10  chr10_81248513     AKia    A    C        0      0        2 
  10  chr10_81248513     AOna    A    C        0      0        2 
  10  chr10_81248513     ASom    A    C        0      0        2 
  10  chr10_81248513     HCab    A    C      0.5      1        2 
  10  chr10_81248513     HPrz    A    C        0      0        2 
  10  chr10_81248513     ZBoe    A    C        0      0        2 
  10  chr10_81248513     ZGre    A    C        0      0        2 
  10  chr10_81248513     ZHar    A    C        0      0        2 
  10  chr10_81248513   Sample    A    C        0      0        2 
  10  chr10_81255107     AAsi    A    G        0      0        2 
  10  chr10_81255107     AKia    A    G        0      0        2 
  10  chr10_81255107     AOna    A    G        0      0        2 
  10  chr10_81255107     ASom    A    G        0      0        2 
  10  chr10_81255107     HCab    A    G        0      0        2 
  10  chr10_81255107     HPrz    A    G        0      0        2 
  10  chr10_81255107     ZBoe    A    G        0      0        2 
  10  chr10_81255107     ZGre    A    G        1      2        2 
  10  chr10_81255107     ZHar    A    G        0      0        2 
  10  chr10_81255107   Sample    A    G        0      0        2 
  10  chr10_81262600     AAsi    G    A        0      0        2 
  10  chr10_81262600     AKia    G    A        0      0        2 
  10  chr10_81262600     AOna    G    A        0      0        2 
  10  chr10_81262600     ASom    G    A        0      0        2 
  10  chr10_81262600     HCab    G    A        0      0        2 
  10  chr10_81262600     HPrz    G    A        0      0        2 
  10  chr10_81262600     ZBoe    G    A        1      2        2 
  10  chr10_81262600     ZGre    G    A        1      2        2 
  10  chr10_81262600     ZHar    G    A        1      2        2 
  10  chr10_81262600   Sample    G    A        0      0        2 
  10  chr10_81271281     AAsi    G    C        0      0        2 
  10  chr10_81271281     AKia    G    C        0      0        2 
  10  chr10_81271281     AOna    G    C        0      0        2 
  10  chr10_81271281     ASom    G    C        0      0        2 
  10  chr10_81271281     HCab    G    C        0      0        2 
  10  chr10_81271281     HPrz    G    C        0      0        2 
  10  chr10_81271281     ZBoe    G    C        0      0        2 
  10  chr10_81271281     ZGre    G    C      0.5      1        2 
  10  chr10_81271281     ZHar    G    C        0      0        2 
  10  chr10_81271281   Sample    G    C        0      0        2 
  10  chr10_81279939     AAsi    A    C        0      0        2 
  10  chr10_81279939     AKia    A    C      0.5      1        2 
  10  chr10_81279939     AOna    A    C        0      0        2 
  10  chr10_81279939     ASom    A    C        0      0        2 
  10  chr10_81279939     HCab    A    C        0      0        2 
  10  chr10_81279939     HPrz    A    C        0      0        2 
  10  chr10_81279939     ZBoe    A    C        0      0        2 
  10  chr10_81279939     ZGre    A    C        0      0        2 
  10  chr10_81279939     ZHar    A    C        0      0        2 
  10  chr10_81279939   Sample    A    C        0      0        2 
  10  chr10_81282037     AAsi    T    C        0      0        2 
  10  chr10_81282037     AKia    T    C        0      0        2 
  10  chr10_81282037     AOna    T    C        0      0        2 
  10  chr10_81282037     ASom    T    C        0      0        2 
  10  chr10_81282037     HCab    T    C        1      2        2 
  10  chr10_81282037     HPrz    T    C        1      2        2 
  10  chr10_81282037     ZBoe    T    C        0      0        2 
  10  chr10_81282037     ZGre    T    C        0      0        2 
  10  chr10_81282037     ZHar    T    C        0      0        2 
  10  chr10_81282037   Sample    T    C        0      0        2 
  10  chr10_81282304     AAsi    T    A        0      0        2 
  10  chr10_81282304     AKia    T    A        0      0        2 
  10  chr10_81282304     AOna    T    A        0      0        2 
  10  chr10_81282304     ASom    T    A        0      0        2 
  10  chr10_81282304     HCab    T    A        0      0        2 
  10  chr10_81282304     HPrz    T    A        0      0        2 
  10  chr10_81282304     ZBoe    T    A      0.5      1        2 
  10  chr10_81282304     ZGre    T    A        0      0        2 
  10  chr10_81282304     ZHar    T    A        0      0        2 
  10  chr10_81282304   Sample    T    A        0      0        2 
  10  chr10_81288142     AAsi    T    C        0      0        2 
  10  chr10_81288142     AKia    T    C        0      0        2 
  10  chr10_81288142     AOna    T    C        0      0        2 
  10  chr10_81288142     ASom    T    C        0      0        2 
  10  chr10_81288142     HCab    T    C        1      2        2 
  10  chr10_81288142     HPrz    T    C        1      2        2 
  10  chr10_81288142     ZBoe    T    C        0      0        2 
  10  chr10_81288142     ZGre    T    C        0      0        2 
  10  chr10_81288142     ZHar    T    C        0      0        2 
  10  chr10_81288142   Sample    T    C        0      0        2 
  10  chr10_81288777     AAsi    T    C        0      0        2 
  10  chr10_81288777     AKia    T    C        0      0        2 
  10  chr10_81288777     AOna    T    C        0      0        2 
  10  chr10_81288777     ASom    T    C        0      0        2 
  10  chr10_81288777     HCab    T    C        1      2        2 
  10  chr10_81288777     HPrz    T    C        1      2        2 
  10  chr10_81288777     ZBoe    T    C        0      0        2 
  10  chr10_81288777     ZGre    T    C        0      0        2 
  10  chr10_81288777     ZHar    T    C        0      0        2 
  10  chr10_81288777   Sample    T    C        0      0        2 
  10  chr10_81289964     AAsi    A    C        0      0        2 
  10  chr10_81289964     AKia    A    C        1      2        2 
  10  chr10_81289964     AOna    A    C        0      0        2 
  10  chr10_81289964     ASom    A    C        0      0        2 
  10  chr10_81289964     HCab    A    C        0      0        2 
  10  chr10_81289964     HPrz    A    C        0      0        2 
  10  chr10_81289964     ZBoe    A    C        0      0        2 
  10  chr10_81289964     ZGre    A    C        0      0        2 
  10  chr10_81289964     ZHar    A    C        0      0        2 
  10  chr10_81289964   Sample    A    C        0      0        2 
  10  chr10_81291940     AAsi    C    G        0      0        2 
  10  chr10_81291940     AKia    C    G        0      0        2 
  10  chr10_81291940     AOna    C    G        0      0        2 
  10  chr10_81291940     ASom    C    G        0      0        2 
  10  chr10_81291940     HCab    C    G        0      0        2 
  10  chr10_81291940     HPrz    C    G        0      0        2 
  10  chr10_81291940     ZBoe    C    G      0.5      1        2 
  10  chr10_81291940     ZGre    C    G        0      0        2 
  10  chr10_81291940     ZHar    C    G        0      0        2 
  10  chr10_81291940   Sample    C    G        0      0        2 
  10  chr10_81293888     AAsi    C    A        0      0        2 
  10  chr10_81293888     AKia    C    A        0      0        2 
  10  chr10_81293888     AOna    C    A        1      2        2 
  10  chr10_81293888     ASom    C    A        0      0        2 
  10  chr10_81293888     HCab    C    A        0      0        2 
  10  chr10_81293888     HPrz    C    A        0      0        2 
  10  chr10_81293888     ZBoe    C    A        0      0        2 
  10  chr10_81293888     ZGre    C    A        0      0        2 
  10  chr10_81293888     ZHar    C    A        0      0        2 
  10  chr10_81293888   Sample    C    A        0      0        2 
  10  chr10_81295270     AAsi    T    C        1      2        2 
  10  chr10_81295270     AKia    T    C        0      0        2 
  10  chr10_81295270     AOna    T    C        0      0        2 
  10  chr10_81295270     ASom    T    C        0      0        2 
  10  chr10_81295270     HCab    T    C        0      0        2 
  10  chr10_81295270     HPrz    T    C        0      0        2 
  10  chr10_81295270     ZBoe    T    C        0      0        2 
  10  chr10_81295270     ZGre    T    C        0      0        2 
  10  chr10_81295270     ZHar    T    C        0      0        2 
  10  chr10_81295270   Sample    T    C        1      2        2 
  10  chr10_81299037     AAsi    A    G        1      2        2 
  10  chr10_81299037     AKia    A    G        0      0        2 
  10  chr10_81299037     AOna    A    G        0      0        2 
  10  chr10_81299037     ASom    A    G        0      0        2 
  10  chr10_81299037     HCab    A    G        0      0        2 
  10  chr10_81299037     HPrz    A    G        0      0        2 
  10  chr10_81299037     ZBoe    A    G        0      0        2 
  10  chr10_81299037     ZGre    A    G        0      0        2 
  10  chr10_81299037     ZHar    A    G        0      0        2 
  10  chr10_81299037   Sample    A    G        1      2        2 
  10  chr10_81299836     AAsi    T    C        0      0        2 
  10  chr10_81299836     AKia    T    C        0      0        2 
  10  chr10_81299836     AOna    T    C        1      2        2 
  10  chr10_81299836     ASom    T    C        0      0        2 
  10  chr10_81299836     HCab    T    C        0      0        2 
  10  chr10_81299836     HPrz    T    C        0      0        2 
  10  chr10_81299836     ZBoe    T    C        0      0        2 
  10  chr10_81299836     ZGre    T    C        0      0        2 
  10  chr10_81299836     ZHar    T    C        0      0        2 
  10  chr10_81299836   Sample    T    C        0      0        2 
  10  chr10_81300058     AAsi    A    G        1      2        2 
  10  chr10_81300058     AKia    A    G        0      0        2 
  10  chr10_81300058     AOna    A    G        0      0        2 
  10  chr10_81300058     ASom    A    G        0      0        2 
  10  chr10_81300058     HCab    A    G        0      0        2 
  10  chr10_81300058     HPrz    A    G        0      0        2 
  10  chr10_81300058     ZBoe    A    G        0      0        2 
  10  chr10_81300058     ZGre    A    G        0      0        2 
  10  chr10_81300058     ZHar    A    G        0      0        2 
  10  chr10_81300058   Sample    A    G        0      0        2 
  10  chr10_81305141     AAsi    T    C        0      0        2 
  10  chr10_81305141     AKia    T    C        0      0        2 
  10  chr10_81305141     AOna    T    C        0      0        2 
  10  chr10_81305141     ASom    T    C        0      0        2 
  10  chr10_81305141     HCab    T    C        0      0        2 
  10  chr10_81305141     HPrz    T    C        0      0        2 
  10  chr10_81305141     ZBoe    T    C      0.5      1        2 
  10  chr10_81305141     ZGre    T    C        0      0        2 
  10  chr10_81305141     ZHar    T    C        0      0        2 
  10  chr10_81305141   Sample    T    C        0      0        2 
  10  chr10_81318499     AAsi    G    T        0      0        2 
  10  chr10_81318499     AKia    G    T        1      2        2 
  10  chr10_81318499     AOna    G    T        0      0        2 
  10  chr10_81318499     ASom    G    T        0      0        2 
  10  chr10_81318499     HCab    G    T        0      0        2 
  10  chr10_81318499     HPrz    G    T        0      0        2 
  10  chr10_81318499     ZBoe    G    T        0      0        2 
  10  chr10_81318499     ZGre    G    T        0      0        2 
  10  chr10_81318499     ZHar    G    T        0      0        2 
  10  chr10_81318499   Sample    G    T        0      0        2 
  10  chr10_81322109     AAsi    C    A        0      0        2 
  10  chr10_81322109     AKia    C    A        0      0        2 
  10  chr10_81322109     AOna    C    A        0      0        2 
  10  chr10_81322109     ASom    C    A        0      0        2 
  10  chr10_81322109     HCab    C    A        0      0        2 
  10  chr10_81322109     HPrz    C    A        0      0        2 
  10  chr10_81322109     ZBoe    C    A        0      0        2 
  10  chr10_81322109     ZGre    C    A        1      2        2 
  10  chr10_81322109     ZHar    C    A        0      0        2 
  10  chr10_81322109   Sample    C    A        0      0        2 
  10  chr10_81322805     AAsi    G    T        0      0        2 
  10  chr10_81322805     AKia    G    T        0      0        2 
  10  chr10_81322805     AOna    G    T        1      2        2 
  10  chr10_81322805     ASom    G    T        0      0        2 
  10  chr10_81322805     HCab    G    T        0      0        2 
  10  chr10_81322805     HPrz    G    T        0      0        2 
  10  chr10_81322805     ZBoe    G    T        0      0        2 
  10  chr10_81322805     ZGre    G    T        0      0        2 
  10  chr10_81322805     ZHar    G    T        0      0        2 
  10  chr10_81322805   Sample    G    T        0      0        2 
  10  chr10_81323621     AAsi    T    C        0      0        2 
  10  chr10_81323621     AKia    T    C        0      0        2 
  10  chr10_81323621     AOna    T    C        1      2        2 
  10  chr10_81323621     ASom    T    C        0      0        2 
  10  chr10_81323621     HCab    T    C        0      0        2 
  10  chr10_81323621     HPrz    T    C        0      0        2 
  10  chr10_81323621     ZBoe    T    C        0      0        2 
  10  chr10_81323621     ZGre    T    C        0      0        2 
  10  chr10_81323621     ZHar    T    C        0      0        2 
  10  chr10_81323621   Sample    T    C        0      0        2 
  10  chr10_81324712     AAsi    C    T        0      0        2 
  10  chr10_81324712     AKia    C    T        0      0        2 
  10  chr10_81324712     AOna    C    T        0      0        2 
  10  chr10_81324712     ASom    C    T        0      0        2 
  10  chr10_81324712     HCab    C    T        0      0        2 
  10  chr10_81324712     HPrz    C    T        0      0        2 
  10  chr10_81324712     ZBoe    C    T        0      0        2 
  10  chr10_81324712     ZGre    C    T      0.5      1        2 
  10  chr10_81324712     ZHar    C    T        0      0        2 
  10  chr10_81324712   Sample    C    T        0      0        2 
  10  chr10_81325125     AAsi    A    T        0      0        2 
  10  chr10_81325125     AKia    A    T        0      0        2 
  10  chr10_81325125     AOna    A    T        0      0        2 
  10  chr10_81325125     ASom    A    T        0      0        2 
  10  chr10_81325125     HCab    A    T        1      2        2 
  10  chr10_81325125     HPrz    A    T        1      2        2 
  10  chr10_81325125     ZBoe    A    T        0      0        2 
  10  chr10_81325125     ZGre    A    T        0      0        2 
  10  chr10_81325125     ZHar    A    T        0      0        2 
  10  chr10_81325125   Sample    A    T        0      0        2 
  10  chr10_81332271     AAsi    C    T        0      0        2 
  10  chr10_81332271     AKia    C    T        0      0        2 
  10  chr10_81332271     AOna    C    T        0      0        2 
  10  chr10_81332271     ASom    C    T        0      0        2 
  10  chr10_81332271     HCab    C    T        0      0        2 
  10  chr10_81332271     HPrz    C    T        0      0        2 
  10  chr10_81332271     ZBoe    C    T        0      0        2 
  10  chr10_81332271     ZGre    C    T        1      2        2 
  10  chr10_81332271     ZHar    C    T        0      0        2 
  10  chr10_81332271   Sample    C    T        0      0        2 
  10  chr10_81336860     AAsi    A    C        0      0        2 
  10  chr10_81336860     AKia    A    C        0      0        2 
  10  chr10_81336860     AOna    A    C        0      0        2 
  10  chr10_81336860     ASom    A    C        0      0        2 
  10  chr10_81336860     HCab    A    C        0      0        2 
  10  chr10_81336860     HPrz    A    C        0      0        2 
  10  chr10_81336860     ZBoe    A    C      0.5      1        2 
  10  chr10_81336860     ZGre    A    C        0      0        2 
  10  chr10_81336860     ZHar    A    C        0      0        2 
  10  chr10_81336860   Sample    A    C        0      0        2 
  10  chr10_81338831     AAsi    G    A        0      0        2 
  10  chr10_81338831     AKia    G    A        0      0        2 
  10  chr10_81338831     AOna    G    A        0      0        2 
  10  chr10_81338831     ASom    G    A        0      0        2 
  10  chr10_81338831     HCab    G    A      0.5      1        2 
  10  chr10_81338831     HPrz    G    A        0      0        2 
  10  chr10_81338831     ZBoe    G    A        0      0        2 
  10  chr10_81338831     ZGre    G    A        0      0        2 
  10  chr10_81338831     ZHar    G    A        0      0        2 
  10  chr10_81338831   Sample    G    A        0      0        2 
  10  chr10_81343955     AAsi    A    G        0      0        2 
  10  chr10_81343955     AKia    A    G        0      0        2 
  10  chr10_81343955     AOna    A    G        0      0        2 
  10  chr10_81343955     ASom    A    G        0      0        2 
  10  chr10_81343955     HCab    A    G        0      0        2 
  10  chr10_81343955     HPrz    A    G        0      0        2 
  10  chr10_81343955     ZBoe    A    G        0      0        2 
  10  chr10_81343955     ZGre    A    G        0      0        2 
  10  chr10_81343955     ZHar    A    G      0.5      1        2 
  10  chr10_81343955   Sample    A    G        0      0        2 
  10  chr10_81352501     AAsi    G    A        1      2        2 
  10  chr10_81352501     AKia    G    A        0      0        2 
  10  chr10_81352501     AOna    G    A        0      0        2 
  10  chr10_81352501     ASom    G    A        0      0        2 
  10  chr10_81352501     HCab    G    A        0      0        2 
  10  chr10_81352501     HPrz    G    A        0      0        2 
  10  chr10_81352501     ZBoe    G    A        0      0        2 
  10  chr10_81352501     ZGre    G    A        0      0        2 
  10  chr10_81352501     ZHar    G    A        0      0        2 
  10  chr10_81352501   Sample    G    A        1      2        2 
  10  chr10_81352505     AAsi    C    T        0      0        2 
  10  chr10_81352505     AKia    C    T        1      2        2 
  10  chr10_81352505     AOna    C    T        1      2        2 
  10  chr10_81352505     ASom    C    T        0      0        2 
  10  chr10_81352505     HCab    C    T        0      0        2 
  10  chr10_81352505     HPrz    C    T        0      0        2 
  10  chr10_81352505     ZBoe    C    T        0      0        2 
  10  chr10_81352505     ZGre    C    T        0      0        2 
  10  chr10_81352505     ZHar    C    T        0      0        2 
  10  chr10_81352505   Sample    C    T        0      0        2 
  10  chr10_81353378     AAsi    T    C        0      0        2 
  10  chr10_81353378     AKia    T    C        0      0        2 
  10  chr10_81353378     AOna    T    C        0      0        2 
  10  chr10_81353378     ASom    T    C        0      0        2 
  10  chr10_81353378     HCab    T    C        1      2        2 
  10  chr10_81353378     HPrz    T    C        1      2        2 
  10  chr10_81353378     ZBoe    T    C        0      0        2 
  10  chr10_81353378     ZGre    T    C        0      0        2 
  10  chr10_81353378     ZHar    T    C        0      0        2 
  10  chr10_81353378   Sample    T    C        0      0        2 
  10  chr10_81356665     AAsi    C    T        0      0        2 
  10  chr10_81356665     AKia    C    T        0      0        2 
  10  chr10_81356665     AOna    C    T        0      0        2 
  10  chr10_81356665     ASom    C    T        0      0        2 
  10  chr10_81356665     HCab    C    T        1      2        2 
  10  chr10_81356665     HPrz    C    T        1      2        2 
  10  chr10_81356665     ZBoe    C    T        0      0        2 
  10  chr10_81356665     ZGre    C    T        0      0        2 
  10  chr10_81356665     ZHar    C    T        0      0        2 
  10  chr10_81356665   Sample    C    T        0      0        2 
  10  chr10_81357251     AAsi    T    C        0      0        2 
  10  chr10_81357251     AKia    T    C        0      0        2 
  10  chr10_81357251     AOna    T    C        0      0        2 
  10  chr10_81357251     ASom    T    C        0      0        2 
  10  chr10_81357251     HCab    T    C        0      0        2 
  10  chr10_81357251     HPrz    T    C      0.5      1        2 
  10  chr10_81357251     ZBoe    T    C        0      0        2 
  10  chr10_81357251     ZGre    T    C        0      0        2 
  10  chr10_81357251     ZHar    T    C        0      0        2 
  10  chr10_81357251   Sample    T    C        0      0        2 
  10  chr10_81358854     AAsi    C    T        1      2        2 
  10  chr10_81358854     AKia    C    T        0      0        2 
  10  chr10_81358854     AOna    C    T        0      0        2 
  10  chr10_81358854     ASom    C    T        1      2        2 
  10  chr10_81358854     HCab    C    T        0      0        2 
  10  chr10_81358854     HPrz    C    T        0      0        2 
  10  chr10_81358854     ZBoe    C    T        0      0        2 
  10  chr10_81358854     ZGre    C    T        0      0        2 
  10  chr10_81358854     ZHar    C    T        0      0        2 
  10  chr10_81358854   Sample    C    T        1      2        2 
  10  chr10_81370534     AAsi    A    C        0      0        2 
  10  chr10_81370534     AKia    A    C        0      0        2 
  10  chr10_81370534     AOna    A    C        0      0        2 
  10  chr10_81370534     ASom    A    C        1      2        2 
  10  chr10_81370534     HCab    A    C        0      0        2 
  10  chr10_81370534     HPrz    A    C        0      0        2 
  10  chr10_81370534     ZBoe    A    C        0      0        2 
  10  chr10_81370534     ZGre    A    C        0      0        2 
  10  chr10_81370534     ZHar    A    C        0      0        2 
  10  chr10_81370534   Sample    A    C        0      0        2 
  10  chr10_81379149     AAsi    C    T        0      0        2 
  10  chr10_81379149     AKia    C    T        0      0        2 
  10  chr10_81379149     AOna    C    T        0      0        2 
  10  chr10_81379149     ASom    C    T        0      0        2 
  10  chr10_81379149     HCab    C    T        0      0        2 
  10  chr10_81379149     HPrz    C    T        0      0        2 
  10  chr10_81379149     ZBoe    C    T      0.5      1        2 
  10  chr10_81379149     ZGre    C    T        0      0        2 
  10  chr10_81379149     ZHar    C    T        0      0        2 
  10  chr10_81379149   Sample    C    T        0      0        2 
  10  chr10_81379839     AAsi    C    T        0      0        2 
  10  chr10_81379839     AKia    C    T        0      0        2 
  10  chr10_81379839     AOna    C    T        0      0        2 
  10  chr10_81379839     ASom    C    T        1      2        2 
  10  chr10_81379839     HCab    C    T        0      0        2 
  10  chr10_81379839     HPrz    C    T        0      0        2 
  10  chr10_81379839     ZBoe    C    T        0      0        2 
  10  chr10_81379839     ZGre    C    T        0      0        2 
  10  chr10_81379839     ZHar    C    T        0      0        2 
  10  chr10_81379839   Sample    C    T        0      0        2 
  10  chr10_81380650     AAsi    G    A        0      0        2 
  10  chr10_81380650     AKia    G    A        0      0        2 
  10  chr10_81380650     AOna    G    A        0      0        2 
  10  chr10_81380650     ASom    G    A        0      0        2 
  10  chr10_81380650     HCab    G    A        1      2        2 
  10  chr10_81380650     HPrz    G    A        1      2        2 
  10  chr10_81380650     ZBoe    G    A        0      0        2 
  10  chr10_81380650     ZGre    G    A        0      0        2 
  10  chr10_81380650     ZHar    G    A        0      0        2 
  10  chr10_81380650   Sample    G    A        0      0        2 
  10  chr10_81390407     AAsi    C    T        0      0        2 
  10  chr10_81390407     AKia    C    T        0      0        2 
  10  chr10_81390407     AOna    C    T        0      0        2 
  10  chr10_81390407     ASom    C    T        0      0        2 
  10  chr10_81390407     HCab    C    T        0      0        2 
  10  chr10_81390407     HPrz    C    T        0      0        2 
  10  chr10_81390407     ZBoe    C    T        0      0        2 
  10  chr10_81390407     ZGre    C    T        0      0        2 
  10  chr10_81390407     ZHar    C    T        1      2        2 
  10  chr10_81390407   Sample    C    T        0      0        2 
  10  chr10_81399612     AAsi    A    G        0      0        2 
  10  chr10_81399612     AKia    A    G        0      0        2 
  10  chr10_81399612     AOna    A    G        0      0        2 
  10  chr10_81399612     ASom    A    G        0      0        2 
  10  chr10_81399612     HCab    A    G      0.5      1        2 
  10  chr10_81399612     HPrz    A    G        0      0        2 
  10  chr10_81399612     ZBoe    A    G        0      0        2 
  10  chr10_81399612     ZGre    A    G        0      0        2 
  10  chr10_81399612     ZHar    A    G        0      0        2 
  10  chr10_81399612   Sample    A    G        0      0        2 
  10  chr10_81420216     AAsi    C    A        0      0        2 
  10  chr10_81420216     AKia    C    A        0      0        2 
  10  chr10_81420216     AOna    C    A        0      0        2 
  10  chr10_81420216     ASom    C    A        0      0        2 
  10  chr10_81420216     HCab    C    A        0      0        2 
  10  chr10_81420216     HPrz    C    A      0.5      1        2 
  10  chr10_81420216     ZBoe    C    A        0      0        2 
  10  chr10_81420216     ZGre    C    A        0      0        2 
  10  chr10_81420216     ZHar    C    A        0      0        2 
  10  chr10_81420216   Sample    C    A        0      0        2 
  10  chr10_81420713     AAsi    C    T        0      0        2 
  10  chr10_81420713     AKia    C    T        0      0        2 
  10  chr10_81420713     AOna    C    T        0      0        2 
  10  chr10_81420713     ASom    C    T        0      0        2 
  10  chr10_81420713     HCab    C    T        0      0        2 
  10  chr10_81420713     HPrz    C    T        0      0        2 
  10  chr10_81420713     ZBoe    C    T        0      0        2 
  10  chr10_81420713     ZGre    C    T        0      0        2 
  10  chr10_81420713     ZHar    C    T        1      2        2 
  10  chr10_81420713   Sample    C    T        0      0        2 
  10  chr10_81423408     AAsi    C    T        0      0        2 
  10  chr10_81423408     AKia    C    T        0      0        2 
  10  chr10_81423408     AOna    C    T        0      0        2 
  10  chr10_81423408     ASom    C    T        0      0        2 
  10  chr10_81423408     HCab    C    T        0      0        2 
  10  chr10_81423408     HPrz    C    T        0      0        2 
  10  chr10_81423408     ZBoe    C    T        1      2        2 
  10  chr10_81423408     ZGre    C    T        0      0        2 
  10  chr10_81423408     ZHar    C    T        0      0        2 
  10  chr10_81423408   Sample    C    T        0      0        2 
  10  chr10_81423534     AAsi    C    T        0      0        2 
  10  chr10_81423534     AKia    C    T        0      0        2 
  10  chr10_81423534     AOna    C    T        0      0        2 
  10  chr10_81423534     ASom    C    T        0      0        2 
  10  chr10_81423534     HCab    C    T        1      2        2 
  10  chr10_81423534     HPrz    C    T        1      2        2 
  10  chr10_81423534     ZBoe    C    T        0      0        2 
  10  chr10_81423534     ZGre    C    T        0      0        2 
  10  chr10_81423534     ZHar    C    T        0      0        2 
  10  chr10_81423534   Sample    C    T        0      0        2 
  10  chr10_81432024     AAsi    C    T        0      0        2 
  10  chr10_81432024     AKia    C    T        0      0        2 
  10  chr10_81432024     AOna    C    T        0      0        2 
  10  chr10_81432024     ASom    C    T        0      0        2 
  10  chr10_81432024     HCab    C    T        0      0        2 
  10  chr10_81432024     HPrz    C    T        0      0        2 
  10  chr10_81432024     ZBoe    C    T        1      2        2 
  10  chr10_81432024     ZGre    C    T        1      2        2 
  10  chr10_81432024     ZHar    C    T        0      0        2 
  10  chr10_81432024   Sample    C    T        0      0        2 
  10  chr10_81436381     AAsi    A    G        0      0        2 
  10  chr10_81436381     AKia    A    G        1      2        2 
  10  chr10_81436381     AOna    A    G        1      2        2 
  10  chr10_81436381     ASom    A    G        0      0        2 
  10  chr10_81436381     HCab    A    G        0      0        2 
  10  chr10_81436381     HPrz    A    G        0      0        2 
  10  chr10_81436381     ZBoe    A    G        0      0        2 
  10  chr10_81436381     ZGre    A    G        0      0        2 
  10  chr10_81436381     ZHar    A    G        0      0        2 
  10  chr10_81436381   Sample    A    G        0      0        2 
  10  chr10_81436448     AAsi    C    G        0      0        2 
  10  chr10_81436448     AKia    C    G        0      0        2 
  10  chr10_81436448     AOna    C    G        0      0        2 
  10  chr10_81436448     ASom    C    G        0      0        2 
  10  chr10_81436448     HCab    C    G        0      0        2 
  10  chr10_81436448     HPrz    C    G        0      0        2 
  10  chr10_81436448     ZBoe    C    G        0      0        2 
  10  chr10_81436448     ZGre    C    G        1      2        2 
  10  chr10_81436448     ZHar    C    G        0      0        2 
  10  chr10_81436448   Sample    C    G        0      0        2 
  10  chr10_81443100     AAsi    A    C        0      0        2 
  10  chr10_81443100     AKia    A    C        0      0        2 
  10  chr10_81443100     AOna    A    C        0      0        2 
  10  chr10_81443100     ASom    A    C        0      0        2 
  10  chr10_81443100     HCab    A    C        0      0        2 
  10  chr10_81443100     HPrz    A    C        0      0        2 
  10  chr10_81443100     ZBoe    A    C        1      2        2 
  10  chr10_81443100     ZGre    A    C        0      0        2 
  10  chr10_81443100     ZHar    A    C        0      0        2 
  10  chr10_81443100   Sample    A    C        0      0        2 
  10  chr10_81451534     AAsi    G    A        0      0        2 
  10  chr10_81451534     AKia    G    A        0      0        2 
  10  chr10_81451534     AOna    G    A        0      0        2 
  10  chr10_81451534     ASom    G    A        0      0        2 
  10  chr10_81451534     HCab    G    A        1      2        2 
  10  chr10_81451534     HPrz    G    A        1      2        2 
  10  chr10_81451534     ZBoe    G    A        0      0        2 
  10  chr10_81451534     ZGre    G    A        0      0        2 
  10  chr10_81451534     ZHar    G    A        0      0        2 
  10  chr10_81451534   Sample    G    A        0      0        2 
  10  chr10_81454241     AAsi    C    T        0      0        2 
  10  chr10_81454241     AKia    C    T        0      0        2 
  10  chr10_81454241     AOna    C    T        0      0        2 
  10  chr10_81454241     ASom    C    T        0      0        2 
  10  chr10_81454241     HCab    C    T        0      0        2 
  10  chr10_81454241     HPrz    C    T      0.5      1        2 
  10  chr10_81454241     ZBoe    C    T        0      0        2 
  10  chr10_81454241     ZGre    C    T        0      0        2 
  10  chr10_81454241     ZHar    C    T        0      0        2 
  10  chr10_81454241   Sample    C    T        0      0        2 
  10  chr10_81455385     AAsi    A    C        0      0        2 
  10  chr10_81455385     AKia    A    C        1      2        2 
  10  chr10_81455385     AOna    A    C        1      2        2 
  10  chr10_81455385     ASom    A    C        0      0        2 
  10  chr10_81455385     HCab    A    C        0      0        2 
  10  chr10_81455385     HPrz    A    C        0      0        2 
  10  chr10_81455385     ZBoe    A    C        0      0        2 
  10  chr10_81455385     ZGre    A    C        0      0        2 
  10  chr10_81455385     ZHar    A    C        0      0        2 
  10  chr10_81455385   Sample    A    C        0      0        2 
  10  chr10_81458697     AAsi    G    T        1      2        2 
  10  chr10_81458697     AKia    G    T        0      0        2 
  10  chr10_81458697     AOna    G    T        0      0        2 
  10  chr10_81458697     ASom    G    T        0      0        2 
  10  chr10_81458697     HCab    G    T        0      0        2 
  10  chr10_81458697     HPrz    G    T        0      0        2 
  10  chr10_81458697     ZBoe    G    T        0      0        2 
  10  chr10_81458697     ZGre    G    T        0      0        2 
  10  chr10_81458697     ZHar    G    T        0      0        2 
  10  chr10_81458697   Sample    G    T        1      2        2 
  10  chr10_81463175     AAsi    G    C        0      0        2 
  10  chr10_81463175     AKia    G    C        0      0        2 
  10  chr10_81463175     AOna    G    C        0      0        2 
  10  chr10_81463175     ASom    G    C      0.5      1        2 
  10  chr10_81463175     HCab    G    C        0      0        2 
  10  chr10_81463175     HPrz    G    C        0      0        2 
  10  chr10_81463175     ZBoe    G    C        0      0        2 
  10  chr10_81463175     ZGre    G    C        0      0        2 
  10  chr10_81463175     ZHar    G    C        0      0        2 
  10  chr10_81463175   Sample    G    C        0      0        2 
  10  chr10_81465394     AAsi    T    C      0.5      1        2 
  10  chr10_81465394     AKia    T    C        0      0        2 
  10  chr10_81465394     AOna    T    C        0      0        2 
  10  chr10_81465394     ASom    T    C        0      0        2 
  10  chr10_81465394     HCab    T    C        0      0        2 
  10  chr10_81465394     HPrz    T    C        0      0        2 
  10  chr10_81465394     ZBoe    T    C        0      0        2 
  10  chr10_81465394     ZGre    T    C        0      0        2 
  10  chr10_81465394     ZHar    T    C        0      0        2 
  10  chr10_81465394   Sample    T    C        0      0        2 
  10  chr10_81466223     AAsi    A    T        0      0        2 
  10  chr10_81466223     AKia    A    T        0      0        2 
  10  chr10_81466223     AOna    A    T        0      0        2 
  10  chr10_81466223     ASom    A    T        0      0        2 
  10  chr10_81466223     HCab    A    T        1      2        2 
  10  chr10_81466223     HPrz    A    T        1      2        2 
  10  chr10_81466223     ZBoe    A    T        0      0        2 
  10  chr10_81466223     ZGre    A    T        0      0        2 
  10  chr10_81466223     ZHar    A    T        0      0        2 
  10  chr10_81466223   Sample    A    T        0      0        2 
  10  chr10_81469405     AAsi    G    A        0      0        2 
  10  chr10_81469405     AKia    G    A        0      0        2 
  10  chr10_81469405     AOna    G    A        0      0        2 
  10  chr10_81469405     ASom    G    A        0      0        2 
  10  chr10_81469405     HCab    G    A        0      0        2 
  10  chr10_81469405     HPrz    G    A        0      0        2 
  10  chr10_81469405     ZBoe    G    A        0      0        2 
  10  chr10_81469405     ZGre    G    A      0.5      1        2 
  10  chr10_81469405     ZHar    G    A        0      0        2 
  10  chr10_81469405   Sample    G    A        0      0        2 
  10  chr10_81476363     AAsi    T    C        0      0        2 
  10  chr10_81476363     AKia    T    C        0      0        2 
  10  chr10_81476363     AOna    T    C        0      0        2 
  10  chr10_81476363     ASom    T    C        1      2        2 
  10  chr10_81476363     HCab    T    C        0      0        2 
  10  chr10_81476363     HPrz    T    C        0      0        2 
  10  chr10_81476363     ZBoe    T    C        0      0        2 
  10  chr10_81476363     ZGre    T    C        0      0        2 
  10  chr10_81476363     ZHar    T    C        0      0        2 
  10  chr10_81476363   Sample    T    C        0      0        2 
  10  chr10_81481868     AAsi    C    T        0      0        2 
  10  chr10_81481868     AKia    C    T        0      0        2 
  10  chr10_81481868     AOna    C    T        0      0        2 
  10  chr10_81481868     ASom    C    T        0      0        2 
  10  chr10_81481868     HCab    C    T        0      0        2 
  10  chr10_81481868     HPrz    C    T        0      0        2 
  10  chr10_81481868     ZBoe    C    T        0      0        2 
  10  chr10_81481868     ZGre    C    T        1      2        2 
  10  chr10_81481868     ZHar    C    T        0      0        2 
  10  chr10_81481868   Sample    C    T        0      0        2 
  10  chr10_81482624     AAsi    C    T        0      0        2 
  10  chr10_81482624     AKia    C    T        0      0        2 
  10  chr10_81482624     AOna    C    T        0      0        2 
  10  chr10_81482624     ASom    C    T        0      0        2 
  10  chr10_81482624     HCab    C    T        1      2        2 
  10  chr10_81482624     HPrz    C    T        1      2        2 
  10  chr10_81482624     ZBoe    C    T        0      0        2 
  10  chr10_81482624     ZGre    C    T        0      0        2 
  10  chr10_81482624     ZHar    C    T        0      0        2 
  10  chr10_81482624   Sample    C    T        0      0        2 
  10  chr10_81484091     AAsi    A    G        0      0        2 
  10  chr10_81484091     AKia    A    G        0      0        2 
  10  chr10_81484091     AOna    A    G        0      0        2 
  10  chr10_81484091     ASom    A    G        0      0        2 
  10  chr10_81484091     HCab    A    G        0      0        2 
  10  chr10_81484091     HPrz    A    G        0      0        2 
  10  chr10_81484091     ZBoe    A    G      0.5      1        2 
  10  chr10_81484091     ZGre    A    G        0      0        2 
  10  chr10_81484091     ZHar    A    G        0      0        2 
  10  chr10_81484091   Sample    A    G        0      0        2 
  10  chr10_81498313     AAsi    T    C        1      2        2 
  10  chr10_81498313     AKia    T    C        0      0        2 
  10  chr10_81498313     AOna    T    C        0      0        2 
  10  chr10_81498313     ASom    T    C        1      2        2 
  10  chr10_81498313     HCab    T    C        0      0        2 
  10  chr10_81498313     HPrz    T    C        0      0        2 
  10  chr10_81498313     ZBoe    T    C        0      0        2 
  10  chr10_81498313     ZGre    T    C        0      0        2 
  10  chr10_81498313     ZHar    T    C        0      0        2 
  10  chr10_81498313   Sample    T    C        1      2        2 
  10  chr10_81503497     AAsi    C    T        0      0        2 
  10  chr10_81503497     AKia    C    T        1      2        2 
  10  chr10_81503497     AOna    C    T        1      2        2 
  10  chr10_81503497     ASom    C    T        0      0        2 
  10  chr10_81503497     HCab    C    T        0      0        2 
  10  chr10_81503497     HPrz    C    T        0      0        2 
  10  chr10_81503497     ZBoe    C    T        0      0        2 
  10  chr10_81503497     ZGre    C    T        0      0        2 
  10  chr10_81503497     ZHar    C    T        0      0        2 
  10  chr10_81503497   Sample    C    T        0      0        2 
  10  chr10_81504792     AAsi    T    C        1      2        2 
  10  chr10_81504792     AKia    T    C        0      0        2 
  10  chr10_81504792     AOna    T    C        0      0        2 
  10  chr10_81504792     ASom    T    C      0.5      1        2 
  10  chr10_81504792     HCab    T    C        0      0        2 
  10  chr10_81504792     HPrz    T    C        0      0        2 
  10  chr10_81504792     ZBoe    T    C        0      0        2 
  10  chr10_81504792     ZGre    T    C        0      0        2 
  10  chr10_81504792     ZHar    T    C        1      2        2 
  10  chr10_81504792   Sample    T    C        1      2        2 
  10  chr10_81510999     AAsi    A    G      0.5      1        2 
  10  chr10_81510999     AKia    A    G        0      0        2 
  10  chr10_81510999     AOna    A    G        0      0        2 
  10  chr10_81510999     ASom    A    G        0      0        2 
  10  chr10_81510999     HCab    A    G        0      0        2 
  10  chr10_81510999     HPrz    A    G        0      0        2 
  10  chr10_81510999     ZBoe    A    G        0      0        2 
  10  chr10_81510999     ZGre    A    G        0      0        2 
  10  chr10_81510999     ZHar    A    G        0      0        2 
  10  chr10_81510999   Sample    A    G        0      0        2 
  10  chr10_81519478     AAsi    G    T        0      0        2 
  10  chr10_81519478     AKia    G    T        0      0        2 
  10  chr10_81519478     AOna    G    T        0      0        2 
  10  chr10_81519478     ASom    G    T        0      0        2 
  10  chr10_81519478     HCab    G    T        1      2        2 
  10  chr10_81519478     HPrz    G    T        1      2        2 
  10  chr10_81519478     ZBoe    G    T        0      0        2 
  10  chr10_81519478     ZGre    G    T        0      0        2 
  10  chr10_81519478     ZHar    G    T        0      0        2 
  10  chr10_81519478   Sample    G    T        0      0        2 
  10  chr10_81524920     AAsi    G    A        0      0        2 
  10  chr10_81524920     AKia    G    A        1      2        2 
  10  chr10_81524920     AOna    G    A        1      2        2 
  10  chr10_81524920     ASom    G    A        0      0        2 
  10  chr10_81524920     HCab    G    A        0      0        2 
  10  chr10_81524920     HPrz    G    A        0      0        2 
  10  chr10_81524920     ZBoe    G    A        0      0        2 
  10  chr10_81524920     ZGre    G    A        0      0        2 
  10  chr10_81524920     ZHar    G    A        0      0        2 
  10  chr10_81524920   Sample    G    A        0      0        2 
  10  chr10_81525208     AAsi    T    G        0      0        2 
  10  chr10_81525208     AKia    T    G        0      0        2 
  10  chr10_81525208     AOna    T    G        0      0        2 
  10  chr10_81525208     ASom    T    G        0      0        2 
  10  chr10_81525208     HCab    T    G        1      2        2 
  10  chr10_81525208     HPrz    T    G        1      2        2 
  10  chr10_81525208     ZBoe    T    G        0      0        2 
  10  chr10_81525208     ZGre    T    G        0      0        2 
  10  chr10_81525208     ZHar    T    G        0      0        2 
  10  chr10_81525208   Sample    T    G        0      0        2 
  10  chr10_81525621     AAsi    T    C        0      0        2 
  10  chr10_81525621     AKia    T    C        0      0        2 
  10  chr10_81525621     AOna    T    C        0      0        2 
  10  chr10_81525621     ASom    T    C        0      0        2 
  10  chr10_81525621     HCab    T    C        1      2        2 
  10  chr10_81525621     HPrz    T    C        1      2        2 
  10  chr10_81525621     ZBoe    T    C        0      0        2 
  10  chr10_81525621     ZGre    T    C        0      0        2 
  10  chr10_81525621     ZHar    T    C        0      0        2 
  10  chr10_81525621   Sample    T    C        0      0        2 
  10  chr10_81529529     AAsi    C    T        0      0        2 
  10  chr10_81529529     AKia    C    T        0      0        2 
  10  chr10_81529529     AOna    C    T        0      0        2 
  10  chr10_81529529     ASom    C    T        0      0        2 
  10  chr10_81529529     HCab    C    T      0.5      1        2 
  10  chr10_81529529     HPrz    C    T        0      0        2 
  10  chr10_81529529     ZBoe    C    T        0      0        2 
  10  chr10_81529529     ZGre    C    T        0      0        2 
  10  chr10_81529529     ZHar    C    T        0      0        2 
  10  chr10_81529529   Sample    C    T        0      0        2 
  10  chr10_81529959     AAsi    T    C        0      0        2 
  10  chr10_81529959     AKia    T    C        1      2        2 
  10  chr10_81529959     AOna    T    C        1      2        2 
  10  chr10_81529959     ASom    T    C        0      0        2 
  10  chr10_81529959     HCab    T    C        0      0        2 
  10  chr10_81529959     HPrz    T    C        0      0        2 
  10  chr10_81529959     ZBoe    T    C      0.5      1        2 
  10  chr10_81529959     ZGre    T    C        0      0        2 
  10  chr10_81529959     ZHar    T    C        0      0        2 
  10  chr10_81529959   Sample    T    C        0      0        2 
  10  chr10_81533865     AAsi    C    T        0      0        2 
  10  chr10_81533865     AKia    C    T        0      0        2 
  10  chr10_81533865     AOna    C    T        0      0        2 
  10  chr10_81533865     ASom    C    T        0      0        2 
  10  chr10_81533865     HCab    C    T        0      0        2 
  10  chr10_81533865     HPrz    C    T        0      0        2 
  10  chr10_81533865     ZBoe    C    T        0      0        2 
  10  chr10_81533865     ZGre    C    T        0      0        2 
  10  chr10_81533865     ZHar    C    T        1      2        2 
  10  chr10_81533865   Sample    C    T        0      0        2 
  10  chr10_81537476     AAsi    A    G        0      0        2 
  10  chr10_81537476     AKia    A    G        0      0        2 
  10  chr10_81537476     AOna    A    G        0      0        2 
  10  chr10_81537476     ASom    A    G        0      0        2 
  10  chr10_81537476     HCab    A    G        0      0        2 
  10  chr10_81537476     HPrz    A    G        0      0        2 
  10  chr10_81537476     ZBoe    A    G      0.5      1        2 
  10  chr10_81537476     ZGre    A    G        0      0        2 
  10  chr10_81537476     ZHar    A    G        0      0        2 
  10  chr10_81537476   Sample    A    G        0      0        2 
  10  chr10_81538475     AAsi    G    A        0      0        2 
  10  chr10_81538475     AKia    G    A        0      0        2 
  10  chr10_81538475     AOna    G    A        0      0        2 
  10  chr10_81538475     ASom    G    A        0      0        2 
  10  chr10_81538475     HCab    G    A      0.5      1        2 
  10  chr10_81538475     HPrz    G    A        0      0        2 
  10  chr10_81538475     ZBoe    G    A        0      0        2 
  10  chr10_81538475     ZGre    G    A        0      0        2 
  10  chr10_81538475     ZHar    G    A        0      0        2 
  10  chr10_81538475   Sample    G    A        0      0        2 
  10  chr10_81538902     AAsi    G    C        0      0        2 
  10  chr10_81538902     AKia    G    C        0      0        2 
  10  chr10_81538902     AOna    G    C        0      0        2 
  10  chr10_81538902     ASom    G    C        0      0        2 
  10  chr10_81538902     HCab    G    C        0      0        2 
  10  chr10_81538902     HPrz    G    C        0      0        2 
  10  chr10_81538902     ZBoe    G    C      0.5      1        2 
  10  chr10_81538902     ZGre    G    C        1      2        2 
  10  chr10_81538902     ZHar    G    C        1      2        2 
  10  chr10_81538902   Sample    G    C        0      0        2 
  10  chr10_81540432     AAsi    C    T        0      0        2 
  10  chr10_81540432     AKia    C    T        0      0        2 
  10  chr10_81540432     AOna    C    T        0      0        2 
  10  chr10_81540432     ASom    C    T        0      0        2 
  10  chr10_81540432     HCab    C    T        1      2        2 
  10  chr10_81540432     HPrz    C    T        1      2        2 
  10  chr10_81540432     ZBoe    C    T        0      0        2 
  10  chr10_81540432     ZGre    C    T        0      0        2 
  10  chr10_81540432     ZHar    C    T        0      0        2 
  10  chr10_81540432   Sample    C    T        0      0        2 
  10  chr10_81543943     AAsi    A    G        0      0        2 
  10  chr10_81543943     AKia    A    G        0      0        2 
  10  chr10_81543943     AOna    A    G        0      0        2 
  10  chr10_81543943     ASom    A    G        0      0        2 
  10  chr10_81543943     HCab    A    G        0      0        2 
  10  chr10_81543943     HPrz    A    G      0.5      1        2 
  10  chr10_81543943     ZBoe    A    G        0      0        2 
  10  chr10_81543943     ZGre    A    G        0      0        2 
  10  chr10_81543943     ZHar    A    G        0      0        2 
  10  chr10_81543943   Sample    A    G        0      0        2 
  10  chr10_81547122     AAsi    C    T      0.5      1        2 
  10  chr10_81547122     AKia    C    T        0      0        2 
  10  chr10_81547122     AOna    C    T        0      0        2 
  10  chr10_81547122     ASom    C    T        0      0        2 
  10  chr10_81547122     HCab    C    T        0      0        2 
  10  chr10_81547122     HPrz    C    T        0      0        2 
  10  chr10_81547122     ZBoe    C    T        0      0        2 
  10  chr10_81547122     ZGre    C    T        0      0        2 
  10  chr10_81547122     ZHar    C    T        0      0        2 
  10  chr10_81547122   Sample    C    T        1      2        2 
  10  chr10_81547684     AAsi    G    A        0      0        2 
  10  chr10_81547684     AKia    G    A        0      0        2 
  10  chr10_81547684     AOna    G    A        0      0        2 
  10  chr10_81547684     ASom    G    A        0      0        2 
  10  chr10_81547684     HCab    G    A        1      2        2 
  10  chr10_81547684     HPrz    G    A        1      2        2 
  10  chr10_81547684     ZBoe    G    A        0      0        2 
  10  chr10_81547684     ZGre    G    A        0      0        2 
  10  chr10_81547684     ZHar    G    A        0      0        2 
  10  chr10_81547684   Sample    G    A        0      0        2 
  10  chr10_81554638     AAsi    C    T        0      0        2 
  10  chr10_81554638     AKia    C    T        1      2        2 
  10  chr10_81554638     AOna    C    T        0      0        2 
  10  chr10_81554638     ASom    C    T        0      0        2 
  10  chr10_81554638     HCab    C    T        0      0        2 
  10  chr10_81554638     HPrz    C    T        0      0        2 
  10  chr10_81554638     ZBoe    C    T        0      0        2 
  10  chr10_81554638     ZGre    C    T        0      0        2 
  10  chr10_81554638     ZHar    C    T        0      0        2 
  10  chr10_81554638   Sample    C    T        0      0        2 
  10  chr10_81558674     AAsi    G    C        0      0        2 
  10  chr10_81558674     AKia    G    C        0      0        2 
  10  chr10_81558674     AOna    G    C        0      0        2 
  10  chr10_81558674     ASom    G    C        0      0        2 
  10  chr10_81558674     HCab    G    C        1      2        2 
  10  chr10_81558674     HPrz    G    C        1      2        2 
  10  chr10_81558674     ZBoe    G    C        0      0        2 
  10  chr10_81558674     ZGre    G    C        0      0        2 
  10  chr10_81558674     ZHar    G    C        0      0        2 
  10  chr10_81558674   Sample    G    C        0      0        2 
  10  chr10_81558700     AAsi    T    C        0      0        2 
  10  chr10_81558700     AKia    T    C        0      0        2 
  10  chr10_81558700     AOna    T    C        0      0        2 
  10  chr10_81558700     ASom    T    C        0      0        2 
  10  chr10_81558700     HCab    T    C        0      0        2 
  10  chr10_81558700     HPrz    T    C        0      0        2 
  10  chr10_81558700     ZBoe    T    C      0.5      1        2 
  10  chr10_81558700     ZGre    T    C        0      0        2 
  10  chr10_81558700     ZHar    T    C        0      0        2 
  10  chr10_81558700   Sample    T    C        0      0        2 
  10  chr10_81562090     AAsi    G    T        0      0        2 
  10  chr10_81562090     AKia    G    T        0      0        2 
  10  chr10_81562090     AOna    G    T        0      0        2 
  10  chr10_81562090     ASom    G    T        0      0        2 
  10  chr10_81562090     HCab    G    T        0      0        2 
  10  chr10_81562090     HPrz    G    T        0      0        2 
  10  chr10_81562090     ZBoe    G    T        1      2        2 
  10  chr10_81562090     ZGre    G    T        0      0        2 
  10  chr10_81562090     ZHar    G    T        0      0        2 
  10  chr10_81562090   Sample    G    T        0      0        2 
  10  chr10_81569150     AAsi    G    A        0      0        2 
  10  chr10_81569150     AKia    G    A        1      2        2 
  10  chr10_81569150     AOna    G    A        1      2        2 
  10  chr10_81569150     ASom    G    A        0      0        2 
  10  chr10_81569150     HCab    G    A        0      0        2 
  10  chr10_81569150     HPrz    G    A        0      0        2 
  10  chr10_81569150     ZBoe    G    A        0      0        2 
  10  chr10_81569150     ZGre    G    A        0      0        2 
  10  chr10_81569150     ZHar    G    A        0      0        2 
  10  chr10_81569150   Sample    G    A        0      0        2 
  10  chr10_81570216     AAsi    T    C        0      0        2 
  10  chr10_81570216     AKia    T    C        0      0        2 
  10  chr10_81570216     AOna    T    C        0      0        2 
  10  chr10_81570216     ASom    T    C        0      0        2 
  10  chr10_81570216     HCab    T    C        0      0        2 
  10  chr10_81570216     HPrz    T    C        0      0        2 
  10  chr10_81570216     ZBoe    T    C        0      0        2 
  10  chr10_81570216     ZGre    T    C        1      2        2 
  10  chr10_81570216     ZHar    T    C        0      0        2 
  10  chr10_81570216   Sample    T    C        0      0        2 
  10  chr10_81571405     AAsi    A    C        0      0        2 
  10  chr10_81571405     AKia    A    C        0      0        2 
  10  chr10_81571405     AOna    A    C        0      0        2 
  10  chr10_81571405     ASom    A    C        0      0        2 
  10  chr10_81571405     HCab    A    C        0      0        2 
  10  chr10_81571405     HPrz    A    C        0      0        2 
  10  chr10_81571405     ZBoe    A    C      0.5      1        2 
  10  chr10_81571405     ZGre    A    C        0      0        2 
  10  chr10_81571405     ZHar    A    C        0      0        2 
  10  chr10_81571405   Sample    A    C        0      0        2 
  10  chr10_81574633     AAsi    G    C        0      0        2 
  10  chr10_81574633     AKia    G    C        0      0        2 
  10  chr10_81574633     AOna    G    C        0      0        2 
  10  chr10_81574633     ASom    G    C        0      0        2 
  10  chr10_81574633     HCab    G    C        1      2        2 
  10  chr10_81574633     HPrz    G    C        1      2        2 
  10  chr10_81574633     ZBoe    G    C        0      0        2 
  10  chr10_81574633     ZGre    G    C        0      0        2 
  10  chr10_81574633     ZHar    G    C        0      0        2 
  10  chr10_81574633   Sample    G    C        0      0        2 
  10  chr10_81584033     AAsi    C    T        0      0        2 
  10  chr10_81584033     AKia    C    T        0      0        2 
  10  chr10_81584033     AOna    C    T        0      0        2 
  10  chr10_81584033     ASom    C    T      0.5      1        2 
  10  chr10_81584033     HCab    C    T        0      0        2 
  10  chr10_81584033     HPrz    C    T        0      0        2 
  10  chr10_81584033     ZBoe    C    T        0      0        2 
  10  chr10_81584033     ZGre    C    T        0      0        2 
  10  chr10_81584033     ZHar    C    T        0      0        2 
  10  chr10_81584033   Sample    C    T        0      0        2 
  10  chr10_81585206     AAsi    A    G        0      0        2 
  10  chr10_81585206     AKia    A    G        1      2        2 
  10  chr10_81585206     AOna    A    G        1      2        2 
  10  chr10_81585206     ASom    A    G        0      0        2 
  10  chr10_81585206     HCab    A    G        0      0        2 
  10  chr10_81585206     HPrz    A    G        0      0        2 
  10  chr10_81585206     ZBoe    A    G        0      0        2 
  10  chr10_81585206     ZGre    A    G        0      0        2 
  10  chr10_81585206     ZHar    A    G        0      0        2 
  10  chr10_81585206   Sample    A    G        0      0        2 
  10  chr10_81586723     AAsi    T    C        0      0        2 
  10  chr10_81586723     AKia    T    C        0      0        2 
  10  chr10_81586723     AOna    T    C        0      0        2 
  10  chr10_81586723     ASom    T    C        0      0        2 
  10  chr10_81586723     HCab    T    C        0      0        2 
  10  chr10_81586723     HPrz    T    C      0.5      1        2 
  10  chr10_81586723     ZBoe    T    C        0      0        2 
  10  chr10_81586723     ZGre    T    C        0      0        2 
  10  chr10_81586723     ZHar    T    C        0      0        2 
  10  chr10_81586723   Sample    T    C        0      0        2 
  10  chr10_81588032     AAsi    A    G        0      0        2 
  10  chr10_81588032     AKia    A    G        0      0        2 
  10  chr10_81588032     AOna    A    G        0      0        2 
  10  chr10_81588032     ASom    A    G        0      0        2 
  10  chr10_81588032     HCab    A    G        1      2        2 
  10  chr10_81588032     HPrz    A    G        1      2        2 
  10  chr10_81588032     ZBoe    A    G        0      0        2 
  10  chr10_81588032     ZGre    A    G        0      0        2 
  10  chr10_81588032     ZHar    A    G        0      0        2 
  10  chr10_81588032   Sample    A    G        0      0        2 
  10  chr10_81593567     AAsi    G    A        0      0        2 
  10  chr10_81593567     AKia    G    A        1      2        2 
  10  chr10_81593567     AOna    G    A        1      2        2 
  10  chr10_81593567     ASom    G    A        0      0        2 
  10  chr10_81593567     HCab    G    A        0      0        2 
  10  chr10_81593567     HPrz    G    A        0      0        2 
  10  chr10_81593567     ZBoe    G    A        0      0        2 
  10  chr10_81593567     ZGre    G    A        0      0        2 
  10  chr10_81593567     ZHar    G    A        0      0        2 
  10  chr10_81593567   Sample    G    A        0      0        2 
  10  chr10_81594726     AAsi    A    G        0      0        2 
  10  chr10_81594726     AKia    A    G        0      0        2 
  10  chr10_81594726     AOna    A    G        0      0        2 
  10  chr10_81594726     ASom    A    G        0      0        2 
  10  chr10_81594726     HCab    A    G        0      0        2 
  10  chr10_81594726     HPrz    A    G        0      0        2 
  10  chr10_81594726     ZBoe    A    G        1      2        2 
  10  chr10_81594726     ZGre    A    G        0      0        2 
  10  chr10_81594726     ZHar    A    G        0      0        2 
  10  chr10_81594726   Sample    A    G        0      0        2 
  10  chr10_81595116     AAsi    A    G        0      0        2 
  10  chr10_81595116     AKia    A    G        0      0        2 
  10  chr10_81595116     AOna    A    G        0      0        2 
  10  chr10_81595116     ASom    A    G        0      0        2 
  10  chr10_81595116     HCab    A    G        1      2        2 
  10  chr10_81595116     HPrz    A    G        1      2        2 
  10  chr10_81595116     ZBoe    A    G        0      0        2 
  10  chr10_81595116     ZGre    A    G        0      0        2 
  10  chr10_81595116     ZHar    A    G        0      0        2 
  10  chr10_81595116   Sample    A    G        0      0        2 
  10  chr10_81595870     AAsi    T    G        0      0        2 
  10  chr10_81595870     AKia    T    G        0      0        2 
  10  chr10_81595870     AOna    T    G        0      0        2 
  10  chr10_81595870     ASom    T    G        0      0        2 
  10  chr10_81595870     HCab    T    G        1      2        2 
  10  chr10_81595870     HPrz    T    G        1      2        2 
  10  chr10_81595870     ZBoe    T    G        0      0        2 
  10  chr10_81595870     ZGre    T    G        0      0        2 
  10  chr10_81595870     ZHar    T    G        0      0        2 
  10  chr10_81595870   Sample    T    G        0      0        2 
  10  chr10_81599192     AAsi    G    A        0      0        2 
  10  chr10_81599192     AKia    G    A        0      0        2 
  10  chr10_81599192     AOna    G    A        0      0        2 
  10  chr10_81599192     ASom    G    A      0.5      1        2 
  10  chr10_81599192     HCab    G    A        0      0        2 
  10  chr10_81599192     HPrz    G    A        0      0        2 
  10  chr10_81599192     ZBoe    G    A        0      0        2 
  10  chr10_81599192     ZGre    G    A        0      0        2 
  10  chr10_81599192     ZHar    G    A        0      0        2 
  10  chr10_81599192   Sample    G    A        0      0        2 
  10  chr10_81600948     AAsi    G    A        0      0        2 
  10  chr10_81600948     AKia    G    A        0      0        2 
  10  chr10_81600948     AOna    G    A        0      0        2 
  10  chr10_81600948     ASom    G    A        0      0        2 
  10  chr10_81600948     HCab    G    A      0.5      1        2 
  10  chr10_81600948     HPrz    G    A        0      0        2 
  10  chr10_81600948     ZBoe    G    A        0      0        2 
  10  chr10_81600948     ZGre    G    A        0      0        2 
  10  chr10_81600948     ZHar    G    A        0      0        2 
  10  chr10_81600948   Sample    G    A        0      0        2 
  10  chr10_81603748     AAsi    T    C        0      0        2 
  10  chr10_81603748     AKia    T    C        1      2        2 
  10  chr10_81603748     AOna    T    C        1      2        2 
  10  chr10_81603748     ASom    T    C        0      0        2 
  10  chr10_81603748     HCab    T    C        0      0        2 
  10  chr10_81603748     HPrz    T    C        0      0        2 
  10  chr10_81603748     ZBoe    T    C        0      0        2 
  10  chr10_81603748     ZGre    T    C        0      0        2 
  10  chr10_81603748     ZHar    T    C        0      0        2 
  10  chr10_81603748   Sample    T    C        0      0        2 
  10  chr10_81605421     AAsi    C    G        0      0        2 
  10  chr10_81605421     AKia    C    G        0      0        2 
  10  chr10_81605421     AOna    C    G        0      0        2 
  10  chr10_81605421     ASom    C    G        0      0        2 
  10  chr10_81605421     HCab    C    G        0      0        2 
  10  chr10_81605421     HPrz    C    G        0      0        2 
  10  chr10_81605421     ZBoe    C    G      0.5      1        2 
  10  chr10_81605421     ZGre    C    G        0      0        2 
  10  chr10_81605421     ZHar    C    G        0      0        2 
  10  chr10_81605421   Sample    C    G        0      0        2 
  10  chr10_81612129     AAsi    T    C      0.5      1        2 
  10  chr10_81612129     AKia    T    C        0      0        2 
  10  chr10_81612129     AOna    T    C        0      0        2 
  10  chr10_81612129     ASom    T    C        0      0        2 
  10  chr10_81612129     HCab    T    C        0      0        2 
  10  chr10_81612129     HPrz    T    C        0      0        2 
  10  chr10_81612129     ZBoe    T    C        0      0        2 
  10  chr10_81612129     ZGre    T    C        0      0        2 
  10  chr10_81612129     ZHar    T    C        0      0        2 
  10  chr10_81612129   Sample    T    C        0      0        2 
  10  chr10_81612282     AAsi    T    C        0      0        2 
  10  chr10_81612282     AKia    T    C        0      0        2 
  10  chr10_81612282     AOna    T    C        0      0        2 
  10  chr10_81612282     ASom    T    C        0      0        2 
  10  chr10_81612282     HCab    T    C        0      0        2 
  10  chr10_81612282     HPrz    T    C        0      0        2 
  10  chr10_81612282     ZBoe    T    C      0.5      1        2 
  10  chr10_81612282     ZGre    T    C        0      0        2 
  10  chr10_81612282     ZHar    T    C        0      0        2 
  10  chr10_81612282   Sample    T    C        0      0        2 
  10  chr10_81613845     AAsi    C    A        0      0        2 
  10  chr10_81613845     AKia    C    A        0      0        2 
  10  chr10_81613845     AOna    C    A        0      0        2 
  10  chr10_81613845     ASom    C    A      0.5      1        2 
  10  chr10_81613845     HCab    C    A        0      0        2 
  10  chr10_81613845     HPrz    C    A        0      0        2 
  10  chr10_81613845     ZBoe    C    A        0      0        2 
  10  chr10_81613845     ZGre    C    A        0      0        2 
  10  chr10_81613845     ZHar    C    A        0      0        2 
  10  chr10_81613845   Sample    C    A        0      0        2 
  10  chr10_81617602     AAsi    G    A        0      0        2 
  10  chr10_81617602     AKia    G    A        1      2        2 
  10  chr10_81617602     AOna    G    A        1      2        2 
  10  chr10_81617602     ASom    G    A        0      0        2 
  10  chr10_81617602     HCab    G    A        0      0        2 
  10  chr10_81617602     HPrz    G    A        0      0        2 
  10  chr10_81617602     ZBoe    G    A        0      0        2 
  10  chr10_81617602     ZGre    G    A        0      0        2 
  10  chr10_81617602     ZHar    G    A        0      0        2 
  10  chr10_81617602   Sample    G    A        0      0        2 
  10  chr10_81624237     AAsi    C    G        0      0        2 
  10  chr10_81624237     AKia    C    G        0      0        2 
  10  chr10_81624237     AOna    C    G        0      0        2 
  10  chr10_81624237     ASom    C    G        0      0        2 
  10  chr10_81624237     HCab    C    G        0      0        2 
  10  chr10_81624237     HPrz    C    G        0      0        2 
  10  chr10_81624237     ZBoe    C    G        0      0        2 
  10  chr10_81624237     ZGre    C    G        0      0        2 
  10  chr10_81624237     ZHar    C    G        1      2        2 
  10  chr10_81624237   Sample    C    G        0      0        2 
  10  chr10_81637499     AAsi    G    T        0      0        2 
  10  chr10_81637499     AKia    G    T        1      2        2 
  10  chr10_81637499     AOna    G    T        1      2        2 
  10  chr10_81637499     ASom    G    T        0      0        2 
  10  chr10_81637499     HCab    G    T        0      0        2 
  10  chr10_81637499     HPrz    G    T        0      0        2 
  10  chr10_81637499     ZBoe    G    T        0      0        2 
  10  chr10_81637499     ZGre    G    T        0      0        2 
  10  chr10_81637499     ZHar    G    T        0      0        2 
  10  chr10_81637499   Sample    G    T        0      0        2 
  10  chr10_81640176     AAsi    C    G        0      0        2 
  10  chr10_81640176     AKia    C    G        0      0        2 
  10  chr10_81640176     AOna    C    G        0      0        2 
  10  chr10_81640176     ASom    C    G      0.5      1        2 
  10  chr10_81640176     HCab    C    G        0      0        2 
  10  chr10_81640176     HPrz    C    G        0      0        2 
  10  chr10_81640176     ZBoe    C    G        0      0        2 
  10  chr10_81640176     ZGre    C    G        0      0        2 
  10  chr10_81640176     ZHar    C    G        0      0        2 
  10  chr10_81640176   Sample    C    G        0      0        2 
  10  chr10_81640586     AAsi    C    A        0      0        2 
  10  chr10_81640586     AKia    C    A        0      0        2 
  10  chr10_81640586     AOna    C    A        0      0        2 
  10  chr10_81640586     ASom    C    A        0      0        2 
  10  chr10_81640586     HCab    C    A        0      0        2 
  10  chr10_81640586     HPrz    C    A        0      0        2 
  10  chr10_81640586     ZBoe    C    A        0      0        2 
  10  chr10_81640586     ZGre    C    A        0      0        2 
  10  chr10_81640586     ZHar    C    A        1      2        2 
  10  chr10_81640586   Sample    C    A        0      0        2 
  10  chr10_81650630     AAsi    A    G        0      0        2 
  10  chr10_81650630     AKia    A    G        0      0        2 
  10  chr10_81650630     AOna    A    G        0      0        2 
  10  chr10_81650630     ASom    A    G        0      0        2 
  10  chr10_81650630     HCab    A    G        0      0        2 
  10  chr10_81650630     HPrz    A    G        0      0        2 
  10  chr10_81650630     ZBoe    A    G      0.5      1        2 
  10  chr10_81650630     ZGre    A    G        1      2        2 
  10  chr10_81650630     ZHar    A    G        0      0        2 
  10  chr10_81650630   Sample    A    G        0      0        2 
  10  chr10_81651367     AAsi    G    A        0      0        2 
  10  chr10_81651367     AKia    G    A        1      2        2 
  10  chr10_81651367     AOna    G    A        1      2        2 
  10  chr10_81651367     ASom    G    A        0      0        2 
  10  chr10_81651367     HCab    G    A        0      0        2 
  10  chr10_81651367     HPrz    G    A        0      0        2 
  10  chr10_81651367     ZBoe    G    A        0      0        2 
  10  chr10_81651367     ZGre    G    A        0      0        2 
  10  chr10_81651367     ZHar    G    A        0      0        2 
  10  chr10_81651367   Sample    G    A        0      0        2 
  10  chr10_81654487     AAsi    T    C        0      0        2 
  10  chr10_81654487     AKia    T    C        0      0        2 
  10  chr10_81654487     AOna    T    C        0      0        2 
  10  chr10_81654487     ASom    T    C        0      0        2 
  10  chr10_81654487     HCab    T    C        1      2        2 
  10  chr10_81654487     HPrz    T    C        1      2        2 
  10  chr10_81654487     ZBoe    T    C        0      0        2 
  10  chr10_81654487     ZGre    T    C        0      0        2 
  10  chr10_81654487     ZHar    T    C        0      0        2 
  10  chr10_81654487   Sample    T    C        0      0        2 
  10  chr10_81658926     AAsi    C    G        1      2        2 
  10  chr10_81658926     AKia    C    G        1      2        2 
  10  chr10_81658926     AOna    C    G        1      2        2 
  10  chr10_81658926     ASom    C    G        1      2        2 
  10  chr10_81658926     HCab    C    G        0      0        2 
  10  chr10_81658926     HPrz    C    G        0      0        2 
  10  chr10_81658926     ZBoe    C    G        0      0        2 
  10  chr10_81658926     ZGre    C    G        0      0        2 
  10  chr10_81658926     ZHar    C    G        0      0        2 
  10  chr10_81658926   Sample    C    G        1      2        2 
  10  chr10_81662693     AAsi    C    G        0      0        2 
  10  chr10_81662693     AKia    C    G        1      2        2 
  10  chr10_81662693     AOna    C    G        1      2        2 
  10  chr10_81662693     ASom    C    G        0      0        2 
  10  chr10_81662693     HCab    C    G        0      0        2 
  10  chr10_81662693     HPrz    C    G        0      0        2 
  10  chr10_81662693     ZBoe    C    G        0      0        2 
  10  chr10_81662693     ZGre    C    G        0      0        2 
  10  chr10_81662693     ZHar    C    G        0      0        2 
  10  chr10_81662693   Sample    C    G        0      0        2 
  10  chr10_81668432     AAsi    G    A        0      0        2 
  10  chr10_81668432     AKia    G    A        0      0        2 
  10  chr10_81668432     AOna    G    A        0      0        2 
  10  chr10_81668432     ASom    G    A      0.5      1        2 
  10  chr10_81668432     HCab    G    A        0      0        2 
  10  chr10_81668432     HPrz    G    A        0      0        2 
  10  chr10_81668432     ZBoe    G    A        0      0        2 
  10  chr10_81668432     ZGre    G    A        0      0        2 
  10  chr10_81668432     ZHar    G    A        0      0        2 
  10  chr10_81668432   Sample    G    A        0      0        2 
  10  chr10_81668977     AAsi    T    G        0      0        2 
  10  chr10_81668977     AKia    T    G        0      0        2 
  10  chr10_81668977     AOna    T    G        0      0        2 
  10  chr10_81668977     ASom    T    G      0.5      1        2 
  10  chr10_81668977     HCab    T    G        0      0        2 
  10  chr10_81668977     HPrz    T    G        0      0        2 
  10  chr10_81668977     ZBoe    T    G        0      0        2 
  10  chr10_81668977     ZGre    T    G        0      0        2 
  10  chr10_81668977     ZHar    T    G        0      0        2 
  10  chr10_81668977   Sample    T    G        0      0        2 
  10  chr10_81670654     AAsi    A    G        0      0        2 
  10  chr10_81670654     AKia    A    G        0      0        2 
  10  chr10_81670654     AOna    A    G        0      0        2 
  10  chr10_81670654     ASom    A    G        0      0        2 
  10  chr10_81670654     HCab    A    G        1      2        2 
  10  chr10_81670654     HPrz    A    G        1      2        2 
  10  chr10_81670654     ZBoe    A    G        0      0        2 
  10  chr10_81670654     ZGre    A    G        0      0        2 
  10  chr10_81670654     ZHar    A    G        0      0        2 
  10  chr10_81670654   Sample    A    G        0      0        2 
  10  chr10_81670726     AAsi    C    T        0      0        2 
  10  chr10_81670726     AKia    C    T        1      2        2 
  10  chr10_81670726     AOna    C    T        1      2        2 
  10  chr10_81670726     ASom    C    T        0      0        2 
  10  chr10_81670726     HCab    C    T        0      0        2 
  10  chr10_81670726     HPrz    C    T        0      0        2 
  10  chr10_81670726     ZBoe    C    T        0      0        2 
  10  chr10_81670726     ZGre    C    T        0      0        2 
  10  chr10_81670726     ZHar    C    T        0      0        2 
  10  chr10_81670726   Sample    C    T        0      0        2 
  10  chr10_81674707     AAsi    T    C        0      0        2 
  10  chr10_81674707     AKia    T    C        0      0        2 
  10  chr10_81674707     AOna    T    C        0      0        2 
  10  chr10_81674707     ASom    T    C        0      0        2 
  10  chr10_81674707     HCab    T    C        0      0        2 
  10  chr10_81674707     HPrz    T    C        0      0        2 
  10  chr10_81674707     ZBoe    T    C      0.5      1        2 
  10  chr10_81674707     ZGre    T    C        0      0        2 
  10  chr10_81674707     ZHar    T    C        0      0        2 
  10  chr10_81674707   Sample    T    C        0      0        2 
  10  chr10_81674708     AAsi    A    G        0      0        2 
  10  chr10_81674708     AKia    A    G        0      0        2 
  10  chr10_81674708     AOna    A    G        0      0        2 
  10  chr10_81674708     ASom    A    G        0      0        2 
  10  chr10_81674708     HCab    A    G        0      0        2 
  10  chr10_81674708     HPrz    A    G        0      0        2 
  10  chr10_81674708     ZBoe    A    G      0.5      1        2 
  10  chr10_81674708     ZGre    A    G        0      0        2 
  10  chr10_81674708     ZHar    A    G        0      0        2 
  10  chr10_81674708   Sample    A    G        0      0        2 
  10  chr10_81683300     AAsi    G    T        0      0        2 
  10  chr10_81683300     AKia    G    T        1      2        2 
  10  chr10_81683300     AOna    G    T        1      2        2 
  10  chr10_81683300     ASom    G    T        0      0        2 
  10  chr10_81683300     HCab    G    T        0      0        2 
  10  chr10_81683300     HPrz    G    T        0      0        2 
  10  chr10_81683300     ZBoe    G    T        0      0        2 
  10  chr10_81683300     ZGre    G    T        0      0        2 
  10  chr10_81683300     ZHar    G    T        0      0        2 
  10  chr10_81683300   Sample    G    T        0      0        2 
  10  chr10_81683727     AAsi    A    T        0      0        2 
  10  chr10_81683727     AKia    A    T        0      0        2 
  10  chr10_81683727     AOna    A    T        0      0        2 
  10  chr10_81683727     ASom    A    T        0      0        2 
  10  chr10_81683727     HCab    A    T        0      0        2 
  10  chr10_81683727     HPrz    A    T        0      0        2 
  10  chr10_81683727     ZBoe    A    T        0      0        2 
  10  chr10_81683727     ZGre    A    T        0      0        2 
  10  chr10_81683727     ZHar    A    T      0.5      1        2 
  10  chr10_81683727   Sample    A    T        0      0        2 
  10  chr10_81689684     AAsi    A    G        0      0        2 
  10  chr10_81689684     AKia    A    G        1      2        2 
  10  chr10_81689684     AOna    A    G        1      2        2 
  10  chr10_81689684     ASom    A    G        0      0        2 
  10  chr10_81689684     HCab    A    G        0      0        2 
  10  chr10_81689684     HPrz    A    G        0      0        2 
  10  chr10_81689684     ZBoe    A    G        0      0        2 
  10  chr10_81689684     ZGre    A    G        0      0        2 
  10  chr10_81689684     ZHar    A    G        0      0        2 
  10  chr10_81689684   Sample    A    G        0      0        2 
  10  chr10_81695130     AAsi    A    G        1      2        2 
  10  chr10_81695130     AKia    A    G        0      0        2 
  10  chr10_81695130     AOna    A    G        0      0        2 
  10  chr10_81695130     ASom    A    G        1      2        2 
  10  chr10_81695130     HCab    A    G        0      0        2 
  10  chr10_81695130     HPrz    A    G        0      0        2 
  10  chr10_81695130     ZBoe    A    G        0      0        2 
  10  chr10_81695130     ZGre    A    G        0      0        2 
  10  chr10_81695130     ZHar    A    G        0      0        2 
  10  chr10_81695130   Sample    A    G        1      2        2 
  10  chr10_81697275     AAsi    T    C        0      0        2 
  10  chr10_81697275     AKia    T    C        0      0        2 
  10  chr10_81697275     AOna    T    C        0      0        2 
  10  chr10_81697275     ASom    T    C        0      0        2 
  10  chr10_81697275     HCab    T    C        0      0        2 
  10  chr10_81697275     HPrz    T    C        0      0        2 
  10  chr10_81697275     ZBoe    T    C      0.5      1        2 
  10  chr10_81697275     ZGre    T    C        0      0        2 
  10  chr10_81697275     ZHar    T    C        0      0        2 
  10  chr10_81697275   Sample    T    C        0      0        2 
  10  chr10_81701210     AAsi    T    A        0      0        2 
  10  chr10_81701210     AKia    T    A        1      2        2 
  10  chr10_81701210     AOna    T    A        1      2        2 
  10  chr10_81701210     ASom    T    A        0      0        2 
  10  chr10_81701210     HCab    T    A        0      0        2 
  10  chr10_81701210     HPrz    T    A        0      0        2 
  10  chr10_81701210     ZBoe    T    A        0      0        2 
  10  chr10_81701210     ZGre    T    A        0      0        2 
  10  chr10_81701210     ZHar    T    A        0      0        2 
  10  chr10_81701210   Sample    T    A        0      0        2 
  10  chr10_81705126     AAsi    A    G        0      0        2 
  10  chr10_81705126     AKia    A    G        0      0        2 
  10  chr10_81705126     AOna    A    G        0      0        2 
  10  chr10_81705126     ASom    A    G        0      0        2 
  10  chr10_81705126     HCab    A    G        1      2        2 
  10  chr10_81705126     HPrz    A    G        0      0        2 
  10  chr10_81705126     ZBoe    A    G        0      0        2 
  10  chr10_81705126     ZGre    A    G        0      0        2 
  10  chr10_81705126     ZHar    A    G        0      0        2 
  10  chr10_81705126   Sample    A    G        0      0        2 
  10  chr10_81714182     AAsi    T    C        0      0        2 
  10  chr10_81714182     AKia    T    C        0      0        2 
  10  chr10_81714182     AOna    T    C        0      0        2 
  10  chr10_81714182     ASom    T    C        0      0        2 
  10  chr10_81714182     HCab    T    C        1      2        2 
  10  chr10_81714182     HPrz    T    C      0.5      1        2 
  10  chr10_81714182     ZBoe    T    C        0      0        2 
  10  chr10_81714182     ZGre    T    C        0      0        2 
  10  chr10_81714182     ZHar    T    C        0      0        2 
  10  chr10_81714182   Sample    T    C        0      0        2 
  10  chr10_81714237     AAsi    A    G        0      0        2 
  10  chr10_81714237     AKia    A    G        0      0        2 
  10  chr10_81714237     AOna    A    G        0      0        2 
  10  chr10_81714237     ASom    A    G        0      0        2 
  10  chr10_81714237     HCab    A    G        0      0        2 
  10  chr10_81714237     HPrz    A    G        0      0        2 
  10  chr10_81714237     ZBoe    A    G      0.5      1        2 
  10  chr10_81714237     ZGre    A    G        0      0        2 
  10  chr10_81714237     ZHar    A    G        0      0        2 
  10  chr10_81714237   Sample    A    G        0      0        2 
  10  chr10_81731553     AAsi    T    C        0      0        2 
  10  chr10_81731553     AKia    T    C        0      0        2 
  10  chr10_81731553     AOna    T    C        0      0        2 
  10  chr10_81731553     ASom    T    C        0      0        2 
  10  chr10_81731553     HCab    T    C        0      0        2 
  10  chr10_81731553     HPrz    T    C      0.5      1        2 
  10  chr10_81731553     ZBoe    T    C        0      0        2 
  10  chr10_81731553     ZGre    T    C        0      0        2 
  10  chr10_81731553     ZHar    T    C        0      0        2 
  10  chr10_81731553   Sample    T    C        0      0        2 
  10  chr10_81734533     AAsi    A    G        0      0        2 
  10  chr10_81734533     AKia    A    G        0      0        2 
  10  chr10_81734533     AOna    A    G        0      0        2 
  10  chr10_81734533     ASom    A    G        0      0        2 
  10  chr10_81734533     HCab    A    G        0      0        2 
  10  chr10_81734533     HPrz    A    G        0      0        2 
  10  chr10_81734533     ZBoe    A    G        1      2        2 
  10  chr10_81734533     ZGre    A    G        0      0        2 
  10  chr10_81734533     ZHar    A    G        1      2        2 
  10  chr10_81734533   Sample    A    G        0      0        2 
  10  chr10_81735248     AAsi    G    A        0      0        2 
  10  chr10_81735248     AKia    G    A        0      0        2 
  10  chr10_81735248     AOna    G    A        0      0        2 
  10  chr10_81735248     ASom    G    A        0      0        2 
  10  chr10_81735248     HCab    G    A        0      0        2 
  10  chr10_81735248     HPrz    G    A        0      0        2 
  10  chr10_81735248     ZBoe    G    A        0      0        2 
  10  chr10_81735248     ZGre    G    A      0.5      1        2 
  10  chr10_81735248     ZHar    G    A        0      0        2 
  10  chr10_81735248   Sample    G    A        0      0        2 
  10  chr10_81746629     AAsi    A    T        0      0        2 
  10  chr10_81746629     AKia    A    T        0      0        2 
  10  chr10_81746629     AOna    A    T        0      0        2 
  10  chr10_81746629     ASom    A    T        0      0        2 
  10  chr10_81746629     HCab    A    T        1      2        2 
  10  chr10_81746629     HPrz    A    T        1      2        2 
  10  chr10_81746629     ZBoe    A    T        0      0        2 
  10  chr10_81746629     ZGre    A    T        0      0        2 
  10  chr10_81746629     ZHar    A    T        0      0        2 
  10  chr10_81746629   Sample    A    T        0      0        2 
  10  chr10_81750580     AAsi    G    C        0      0        2 
  10  chr10_81750580     AKia    G    C      0.5      1        2 
  10  chr10_81750580     AOna    G    C        1      2        2 
  10  chr10_81750580     ASom    G    C        0      0        2 
  10  chr10_81750580     HCab    G    C        0      0        2 
  10  chr10_81750580     HPrz    G    C        0      0        2 
  10  chr10_81750580     ZBoe    G    C        0      0        2 
  10  chr10_81750580     ZGre    G    C        0      0        2 
  10  chr10_81750580     ZHar    G    C        0      0        2 
  10  chr10_81750580   Sample    G    C        0      0        2 
  10  chr10_81759432     AAsi    A    G        0      0        2 
  10  chr10_81759432     AKia    A    G        0      0        2 
  10  chr10_81759432     AOna    A    G        0      0        2 
  10  chr10_81759432     ASom    A    G        0      0        2 
  10  chr10_81759432     HCab    A    G        0      0        2 
  10  chr10_81759432     HPrz    A    G        0      0        2 
  10  chr10_81759432     ZBoe    A    G        0      0        2 
  10  chr10_81759432     ZGre    A    G        0      0        2 
  10  chr10_81759432     ZHar    A    G      0.5      1        2 
  10  chr10_81759432   Sample    A    G        0      0        2 
  10  chr10_81761383     AAsi    C    T        0      0        2 
  10  chr10_81761383     AKia    C    T        0      0        2 
  10  chr10_81761383     AOna    C    T        0      0        2 
  10  chr10_81761383     ASom    C    T        0      0        2 
  10  chr10_81761383     HCab    C    T        1      2        2 
  10  chr10_81761383     HPrz    C    T        1      2        2 
  10  chr10_81761383     ZBoe    C    T        0      0        2 
  10  chr10_81761383     ZGre    C    T        0      0        2 
  10  chr10_81761383     ZHar    C    T        0      0        2 
  10  chr10_81761383   Sample    C    T        0      0        2 
  10  chr10_81770066     AAsi    C    A        0      0        2 
  10  chr10_81770066     AKia    C    A        0      0        2 
  10  chr10_81770066     AOna    C    A        0      0        2 
  10  chr10_81770066     ASom    C    A        0      0        2 
  10  chr10_81770066     HCab    C    A        0      0        2 
  10  chr10_81770066     HPrz    C    A        0      0        2 
  10  chr10_81770066     ZBoe    C    A      0.5      1        2 
  10  chr10_81770066     ZGre    C    A        0      0        2 
  10  chr10_81770066     ZHar    C    A        0      0        2 
  10  chr10_81770066   Sample    C    A        0      0        2 
  10  chr10_81778697     AAsi    T    C        0      0        2 
  10  chr10_81778697     AKia    T    C        0      0        2 
  10  chr10_81778697     AOna    T    C        0      0        2 
  10  chr10_81778697     ASom    T    C        0      0        2 
  10  chr10_81778697     HCab    T    C        0      0        2 
  10  chr10_81778697     HPrz    T    C      0.5      1        2 
  10  chr10_81778697     ZBoe    T    C        0      0        2 
  10  chr10_81778697     ZGre    T    C        0      0        2 
  10  chr10_81778697     ZHar    T    C        0      0        2 
  10  chr10_81778697   Sample    T    C        0      0        2 
  10  chr10_81778973     AAsi    C    G        0      0        2 
  10  chr10_81778973     AKia    C    G        0      0        2 
  10  chr10_81778973     AOna    C    G        0      0        2 
  10  chr10_81778973     ASom    C    G        0      0        2 
  10  chr10_81778973     HCab    C    G        0      0        2 
  10  chr10_81778973     HPrz    C    G        0      0        2 
  10  chr10_81778973     ZBoe    C    G        0      0        2 
  10  chr10_81778973     ZGre    C    G        0      0        2 
  10  chr10_81778973     ZHar    C    G        1      2        2 
  10  chr10_81778973   Sample    C    G        0      0        2 
  10  chr10_81779639     AAsi    A    G        0      0        2 
  10  chr10_81779639     AKia    A    G        0      0        2 
  10  chr10_81779639     AOna    A    G        0      0        2 
  10  chr10_81779639     ASom    A    G        1      2        2 
  10  chr10_81779639     HCab    A    G        0      0        2 
  10  chr10_81779639     HPrz    A    G        0      0        2 
  10  chr10_81779639     ZBoe    A    G        0      0        2 
  10  chr10_81779639     ZGre    A    G        0      0        2 
  10  chr10_81779639     ZHar    A    G        0      0        2 
  10  chr10_81779639   Sample    A    G        0      0        2 
  10  chr10_81779856     AAsi    G    C        0      0        2 
  10  chr10_81779856     AKia    G    C        0      0        2 
  10  chr10_81779856     AOna    G    C        0      0        2 
  10  chr10_81779856     ASom    G    C        0      0        2 
  10  chr10_81779856     HCab    G    C        1      2        2 
  10  chr10_81779856     HPrz    G    C        1      2        2 
  10  chr10_81779856     ZBoe    G    C        0      0        2 
  10  chr10_81779856     ZGre    G    C        0      0        2 
  10  chr10_81779856     ZHar    G    C        0      0        2 
  10  chr10_81779856   Sample    G    C        0      0        2 
  10  chr10_81791712     AAsi    A    G        0      0        2 
  10  chr10_81791712     AKia    A    G        0      0        2 
  10  chr10_81791712     AOna    A    G        1      2        2 
  10  chr10_81791712     ASom    A    G        0      0        2 
  10  chr10_81791712     HCab    A    G        0      0        2 
  10  chr10_81791712     HPrz    A    G        0      0        2 
  10  chr10_81791712     ZBoe    A    G        0      0        2 
  10  chr10_81791712     ZGre    A    G        0      0        2 
  10  chr10_81791712     ZHar    A    G        0      0        2 
  10  chr10_81791712   Sample    A    G        0      0        2 
  10  chr10_81793913     AAsi    T    C        1      2        2 
  10  chr10_81793913     AKia    T    C        0      0        2 
  10  chr10_81793913     AOna    T    C        0      0        2 
  10  chr10_81793913     ASom    T    C        1      2        2 
  10  chr10_81793913     HCab    T    C        0      0        2 
  10  chr10_81793913     HPrz    T    C        0      0        2 
  10  chr10_81793913     ZBoe    T    C        0      0        2 
  10  chr10_81793913     ZGre    T    C        0      0        2 
  10  chr10_81793913     ZHar    T    C        0      0        2 
  10  chr10_81793913   Sample    T    C        1      2        2 
  10  chr10_81795781     AAsi    G    T        0      0        2 
  10  chr10_81795781     AKia    G    T        0      0        2 
  10  chr10_81795781     AOna    G    T        0      0        2 
  10  chr10_81795781     ASom    G    T        0      0        2 
  10  chr10_81795781     HCab    G    T        0      0        2 
  10  chr10_81795781     HPrz    G    T        0      0        2 
  10  chr10_81795781     ZBoe    G    T        1      2        2 
  10  chr10_81795781     ZGre    G    T        0      0        2 
  10  chr10_81795781     ZHar    G    T        0      0        2 
  10  chr10_81795781   Sample    G    T        0      0        2 
  10  chr10_81806626     AAsi    A    G        0      0        2 
  10  chr10_81806626     AKia    A    G        0      0        2 
  10  chr10_81806626     AOna    A    G        0      0        2 
  10  chr10_81806626     ASom    A    G        0      0        2 
  10  chr10_81806626     HCab    A    G        1      2        2 
  10  chr10_81806626     HPrz    A    G        0      0        2 
  10  chr10_81806626     ZBoe    A    G        0      0        2 
  10  chr10_81806626     ZGre    A    G        0      0        2 
  10  chr10_81806626     ZHar    A    G        0      0        2 
  10  chr10_81806626   Sample    A    G        0      0        2 
  10  chr10_81806984     AAsi    A    G        0      0        2 
  10  chr10_81806984     AKia    A    G        0      0        2 
  10  chr10_81806984     AOna    A    G        0      0        2 
  10  chr10_81806984     ASom    A    G        0      0        2 
  10  chr10_81806984     HCab    A    G        1      2        2 
  10  chr10_81806984     HPrz    A    G        1      2        2 
  10  chr10_81806984     ZBoe    A    G        0      0        2 
  10  chr10_81806984     ZGre    A    G        0      0        2 
  10  chr10_81806984     ZHar    A    G        0      0        2 
  10  chr10_81806984   Sample    A    G        0      0        2 
  10  chr10_81808747     AAsi    T    C        0      0        2 
  10  chr10_81808747     AKia    T    C        0      0        2 
  10  chr10_81808747     AOna    T    C        0      0        2 
  10  chr10_81808747     ASom    T    C        0      0        2 
  10  chr10_81808747     HCab    T    C        0      0        2 
  10  chr10_81808747     HPrz    T    C        0      0        2 
  10  chr10_81808747     ZBoe    T    C        0      0        2 
  10  chr10_81808747     ZGre    T    C        0      0        2 
  10  chr10_81808747     ZHar    T    C        1      2        2 
  10  chr10_81808747   Sample    T    C        0      0        2 
  10  chr10_81810582     AAsi    T    C        0      0        2 
  10  chr10_81810582     AKia    T    C        0      0        2 
  10  chr10_81810582     AOna    T    C        0      0        2 
  10  chr10_81810582     ASom    T    C        0      0        2 
  10  chr10_81810582     HCab    T    C        0      0        2 
  10  chr10_81810582     HPrz    T    C      0.5      1        2 
  10  chr10_81810582     ZBoe    T    C        0      0        2 
  10  chr10_81810582     ZGre    T    C        0      0        2 
  10  chr10_81810582     ZHar    T    C        0      0        2 
  10  chr10_81810582   Sample    T    C        0      0        2 
  10  chr10_81811038     AAsi    T    C        0      0        2 
  10  chr10_81811038     AKia    T    C        0      0        2 
  10  chr10_81811038     AOna    T    C        0      0        2 
  10  chr10_81811038     ASom    T    C        0      0        2 
  10  chr10_81811038     HCab    T    C        1      2        2 
  10  chr10_81811038     HPrz    T    C        1      2        2 
  10  chr10_81811038     ZBoe    T    C        0      0        2 
  10  chr10_81811038     ZGre    T    C        0      0        2 
  10  chr10_81811038     ZHar    T    C        0      0        2 
  10  chr10_81811038   Sample    T    C        0      0        2 
  10  chr10_81821923     AAsi    T    C      0.5      1        2 
  10  chr10_81821923     AKia    T    C        0      0        2 
  10  chr10_81821923     AOna    T    C        0      0        2 
  10  chr10_81821923     ASom    T    C        0      0        2 
  10  chr10_81821923     HCab    T    C        0      0        2 
  10  chr10_81821923     HPrz    T    C        0      0        2 
  10  chr10_81821923     ZBoe    T    C        0      0        2 
  10  chr10_81821923     ZGre    T    C        0      0        2 
  10  chr10_81821923     ZHar    T    C        0      0        2 
  10  chr10_81821923   Sample    T    C        0      0        2 
  10  chr10_81822015     AAsi    T    C        0      0        2 
  10  chr10_81822015     AKia    T    C        0      0        2 
  10  chr10_81822015     AOna    T    C        0      0        2 
  10  chr10_81822015     ASom    T    C        0      0        2 
  10  chr10_81822015     HCab    T    C        0      0        2 
  10  chr10_81822015     HPrz    T    C        0      0        2 
  10  chr10_81822015     ZBoe    T    C        0      0        2 
  10  chr10_81822015     ZGre    T    C      0.5      1        2 
  10  chr10_81822015     ZHar    T    C        0      0        2 
  10  chr10_81822015   Sample    T    C        0      0        2 
  10  chr10_81823713     AAsi    C    G        0      0        2 
  10  chr10_81823713     AKia    C    G        1      2        2 
  10  chr10_81823713     AOna    C    G        0      0        2 
  10  chr10_81823713     ASom    C    G        0      0        2 
  10  chr10_81823713     HCab    C    G        0      0        2 
  10  chr10_81823713     HPrz    C    G        0      0        2 
  10  chr10_81823713     ZBoe    C    G        0      0        2 
  10  chr10_81823713     ZGre    C    G        0      0        2 
  10  chr10_81823713     ZHar    C    G        0      0        2 
  10  chr10_81823713   Sample    C    G        0      0        2 
  10  chr10_81833678     AAsi    G    C        0      0        2 
  10  chr10_81833678     AKia    G    C        0      0        2 
  10  chr10_81833678     AOna    G    C        0      0        2 
  10  chr10_81833678     ASom    G    C        0      0        2 
  10  chr10_81833678     HCab    G    C        1      2        2 
  10  chr10_81833678     HPrz    G    C        1      2        2 
  10  chr10_81833678     ZBoe    G    C        0      0        2 
  10  chr10_81833678     ZGre    G    C        0      0        2 
  10  chr10_81833678     ZHar    G    C        0      0        2 
  10  chr10_81833678   Sample    G    C        0      0        2 
  10  chr10_81846865     AAsi    C    T        0      0        2 
  10  chr10_81846865     AKia    C    T        0      0        2 
  10  chr10_81846865     AOna    C    T        0      0        2 
  10  chr10_81846865     ASom    C    T        1      2        2 
  10  chr10_81846865     HCab    C    T        0      0        2 
  10  chr10_81846865     HPrz    C    T        0      0        2 
  10  chr10_81846865     ZBoe    C    T        0      0        2 
  10  chr10_81846865     ZGre    C    T        0      0        2 
  10  chr10_81846865     ZHar    C    T        0      0        2 
  10  chr10_81846865   Sample    C    T        0      0        2 
  10  chr10_81847097     AAsi    A    G        0      0        2 
  10  chr10_81847097     AKia    A    G      0.5      1        2 
  10  chr10_81847097     AOna    A    G        0      0        2 
  10  chr10_81847097     ASom    A    G        0      0        2 
  10  chr10_81847097     HCab    A    G        0      0        2 
  10  chr10_81847097     HPrz    A    G        0      0        2 
  10  chr10_81847097     ZBoe    A    G        0      0        2 
  10  chr10_81847097     ZGre    A    G        0      0        2 
  10  chr10_81847097     ZHar    A    G        0      0        2 
  10  chr10_81847097   Sample    A    G        0      0        2 
  10  chr10_81855915     AAsi    A    G        0      0        2 
  10  chr10_81855915     AKia    A    G        0      0        2 
  10  chr10_81855915     AOna    A    G        0      0        2 
  10  chr10_81855915     ASom    A    G        0      0        2 
  10  chr10_81855915     HCab    A    G        1      2        2 
  10  chr10_81855915     HPrz    A    G        1      2        2 
  10  chr10_81855915     ZBoe    A    G        0      0        2 
  10  chr10_81855915     ZGre    A    G        0      0        2 
  10  chr10_81855915     ZHar    A    G        0      0        2 
  10  chr10_81855915   Sample    A    G        0      0        2 
  10  chr10_81861691     AAsi    T    A        0      0        2 
  10  chr10_81861691     AKia    T    A        0      0        2 
  10  chr10_81861691     AOna    T    A        0      0        2 
  10  chr10_81861691     ASom    T    A        0      0        2 
  10  chr10_81861691     HCab    T    A        1      2        2 
  10  chr10_81861691     HPrz    T    A        1      2        2 
  10  chr10_81861691     ZBoe    T    A        0      0        2 
  10  chr10_81861691     ZGre    T    A        0      0        2 
  10  chr10_81861691     ZHar    T    A        0      0        2 
  10  chr10_81861691   Sample    T    A        0      0        2 
  10  chr10_81863541     AAsi    C    T        0      0        2 
  10  chr10_81863541     AKia    C    T        0      0        2 
  10  chr10_81863541     AOna    C    T        0      0        2 
  10  chr10_81863541     ASom    C    T        1      2        2 
  10  chr10_81863541     HCab    C    T        0      0        2 
  10  chr10_81863541     HPrz    C    T        0      0        2 
  10  chr10_81863541     ZBoe    C    T        0      0        2 
  10  chr10_81863541     ZGre    C    T        0      0        2 
  10  chr10_81863541     ZHar    C    T        0      0        2 
  10  chr10_81863541   Sample    C    T        0      0        2 
  10  chr10_81875225     AAsi    T    C        0      0        2 
  10  chr10_81875225     AKia    T    C        0      0        2 
  10  chr10_81875225     AOna    T    C        0      0        2 
  10  chr10_81875225     ASom    T    C        0      0        2 
  10  chr10_81875225     HCab    T    C        0      0        2 
  10  chr10_81875225     HPrz    T    C        0      0        2 
  10  chr10_81875225     ZBoe    T    C        0      0        2 
  10  chr10_81875225     ZGre    T    C        0      0        2 
  10  chr10_81875225     ZHar    T    C        1      2        2 
  10  chr10_81875225   Sample    T    C        0      0        2 
  10  chr10_81880551     AAsi    G    A        0      0        2 
  10  chr10_81880551     AKia    G    A        0      0        2 
  10  chr10_81880551     AOna    G    A        0      0        2 
  10  chr10_81880551     ASom    G    A        0      0        2 
  10  chr10_81880551     HCab    G    A        0      0        2 
  10  chr10_81880551     HPrz    G    A        0      0        2 
  10  chr10_81880551     ZBoe    G    A        0      0        2 
  10  chr10_81880551     ZGre    G    A      0.5      1        2 
  10  chr10_81880551     ZHar    G    A        0      0        2 
  10  chr10_81880551   Sample    G    A        0      0        2 
  10  chr10_81881281     AAsi    A    G        0      0        2 
  10  chr10_81881281     AKia    A    G        0      0        2 
  10  chr10_81881281     AOna    A    G        0      0        2 
  10  chr10_81881281     ASom    A    G        0      0        2 
  10  chr10_81881281     HCab    A    G        1      2        2 
  10  chr10_81881281     HPrz    A    G        1      2        2 
  10  chr10_81881281     ZBoe    A    G        0      0        2 
  10  chr10_81881281     ZGre    A    G      0.5      1        2 
  10  chr10_81881281     ZHar    A    G        0      0        2 
  10  chr10_81881281   Sample    A    G        0      0        2 
  10  chr10_81881401     AAsi    G    A        0      0        2 
  10  chr10_81881401     AKia    G    A        0      0        2 
  10  chr10_81881401     AOna    G    A        0      0        2 
  10  chr10_81881401     ASom    G    A        0      0        2 
  10  chr10_81881401     HCab    G    A        0      0        2 
  10  chr10_81881401     HPrz    G    A        0      0        2 
  10  chr10_81881401     ZBoe    G    A        1      2        2 
  10  chr10_81881401     ZGre    G    A        0      0        2 
  10  chr10_81881401     ZHar    G    A        0      0        2 
  10  chr10_81881401   Sample    G    A        0      0        2 
  10  chr10_81883913     AAsi    T    C      0.5      1        2 
  10  chr10_81883913     AKia    T    C        0      0        2 
  10  chr10_81883913     AOna    T    C        0      0        2 
  10  chr10_81883913     ASom    T    C        0      0        2 
  10  chr10_81883913     HCab    T    C        0      0        2 
  10  chr10_81883913     HPrz    T    C        0      0        2 
  10  chr10_81883913     ZBoe    T    C        0      0        2 
  10  chr10_81883913     ZGre    T    C        0      0        2 
  10  chr10_81883913     ZHar    T    C        0      0        2 
  10  chr10_81883913   Sample    T    C        0      0        2 
  10  chr10_81888342     AAsi    T    C        0      0        2 
  10  chr10_81888342     AKia    T    C        0      0        2 
  10  chr10_81888342     AOna    T    C        0      0        2 
  10  chr10_81888342     ASom    T    C        0      0        2 
  10  chr10_81888342     HCab    T    C        0      0        2 
  10  chr10_81888342     HPrz    T    C      0.5      1        2 
  10  chr10_81888342     ZBoe    T    C        0      0        2 
  10  chr10_81888342     ZGre    T    C        0      0        2 
  10  chr10_81888342     ZHar    T    C        0      0        2 
  10  chr10_81888342   Sample    T    C        0      0        2 
  10  chr10_81892621     AAsi    A    G        0      0        2 
  10  chr10_81892621     AKia    A    G        0      0        2 
  10  chr10_81892621     AOna    A    G        0      0        2 
  10  chr10_81892621     ASom    A    G        0      0        2 
  10  chr10_81892621     HCab    A    G        0      0        2 
  10  chr10_81892621     HPrz    A    G        0      0        2 
  10  chr10_81892621     ZBoe    A    G        0      0        2 
  10  chr10_81892621     ZGre    A    G        0      0        2 
  10  chr10_81892621     ZHar    A    G      0.5      1        2 
  10  chr10_81892621   Sample    A    G        0      0        2 
  10  chr10_81898919     AAsi    T    C        0      0        2 
  10  chr10_81898919     AKia    T    C        0      0        2 
  10  chr10_81898919     AOna    T    C        0      0        2 
  10  chr10_81898919     ASom    T    C        0      0        2 
  10  chr10_81898919     HCab    T    C        0      0        2 
  10  chr10_81898919     HPrz    T    C      0.5      1        2 
  10  chr10_81898919     ZBoe    T    C        0      0        2 
  10  chr10_81898919     ZGre    T    C        0      0        2 
  10  chr10_81898919     ZHar    T    C        0      0        2 
  10  chr10_81898919   Sample    T    C        0      0        2 
  10  chr10_81908659     AAsi    G    A        0      0        2 
  10  chr10_81908659     AKia    G    A        0      0        2 
  10  chr10_81908659     AOna    G    A        0      0        2 
  10  chr10_81908659     ASom    G    A        0      0        2 
  10  chr10_81908659     HCab    G    A        1      2        2 
  10  chr10_81908659     HPrz    G    A        1      2        2 
  10  chr10_81908659     ZBoe    G    A        0      0        2 
  10  chr10_81908659     ZGre    G    A        0      0        2 
  10  chr10_81908659     ZHar    G    A        0      0        2 
  10  chr10_81908659   Sample    G    A        0      0        2 
  10  chr10_81909499     AAsi    T    C        0      0        2 
  10  chr10_81909499     AKia    T    C        0      0        2 
  10  chr10_81909499     AOna    T    C        0      0        2 
  10  chr10_81909499     ASom    T    C        0      0        2 
  10  chr10_81909499     HCab    T    C        0      0        2 
  10  chr10_81909499     HPrz    T    C        0      0        2 
  10  chr10_81909499     ZBoe    T    C        1      2        2 
  10  chr10_81909499     ZGre    T    C        0      0        2 
  10  chr10_81909499     ZHar    T    C        0      0        2 
  10  chr10_81909499   Sample    T    C        0      0        2 
  10  chr10_81915355     AAsi    G    A        0      0        2 
  10  chr10_81915355     AKia    G    A        0      0        2 
  10  chr10_81915355     AOna    G    A        0      0        2 
  10  chr10_81915355     ASom    G    A        0      0        2 
  10  chr10_81915355     HCab    G    A        1      2        2 
  10  chr10_81915355     HPrz    G    A        1      2        2 
  10  chr10_81915355     ZBoe    G    A        0      0        2 
  10  chr10_81915355     ZGre    G    A        0      0        2 
  10  chr10_81915355     ZHar    G    A        0      0        2 
  10  chr10_81915355   Sample    G    A        0      0        2 
  10  chr10_81916542     AAsi    T    C      0.5      1        2 
  10  chr10_81916542     AKia    T    C        0      0        2 
  10  chr10_81916542     AOna    T    C        0      0        2 
  10  chr10_81916542     ASom    T    C        0      0        2 
  10  chr10_81916542     HCab    T    C        0      0        2 
  10  chr10_81916542     HPrz    T    C        0      0        2 
  10  chr10_81916542     ZBoe    T    C        0      0        2 
  10  chr10_81916542     ZGre    T    C        0      0        2 
  10  chr10_81916542     ZHar    T    C        0      0        2 
  10  chr10_81916542   Sample    T    C        0      0        2 
  10  chr10_81923141     AAsi    T    C        0      0        2 
  10  chr10_81923141     AKia    T    C        0      0        2 
  10  chr10_81923141     AOna    T    C        0      0        2 
  10  chr10_81923141     ASom    T    C        0      0        2 
  10  chr10_81923141     HCab    T    C        0      0        2 
  10  chr10_81923141     HPrz    T    C        0      0        2 
  10  chr10_81923141     ZBoe    T    C        0      0        2 
  10  chr10_81923141     ZGre    T    C        0      0        2 
  10  chr10_81923141     ZHar    T    C        1      2        2 
  10  chr10_81923141   Sample    T    C        0      0        2 
  10  chr10_81925752     AAsi    T    C        0      0        2 
  10  chr10_81925752     AKia    T    C        0      0        2 
  10  chr10_81925752     AOna    T    C        1      2        2 
  10  chr10_81925752     ASom    T    C        0      0        2 
  10  chr10_81925752     HCab    T    C        0      0        2 
  10  chr10_81925752     HPrz    T    C        0      0        2 
  10  chr10_81925752     ZBoe    T    C        0      0        2 
  10  chr10_81925752     ZGre    T    C        0      0        2 
  10  chr10_81925752     ZHar    T    C        0      0        2 
  10  chr10_81925752   Sample    T    C        0      0        2 
  10  chr10_81925859     AAsi    A    T        0      0        2 
  10  chr10_81925859     AKia    A    T        0      0        2 
  10  chr10_81925859     AOna    A    T        0      0        2 
  10  chr10_81925859     ASom    A    T        0      0        2 
  10  chr10_81925859     HCab    A    T        1      2        2 
  10  chr10_81925859     HPrz    A    T        0      0        2 
  10  chr10_81925859     ZBoe    A    T        0      0        2 
  10  chr10_81925859     ZGre    A    T        0      0        2 
  10  chr10_81925859     ZHar    A    T        0      0        2 
  10  chr10_81925859   Sample    A    T        0      0        2 
  10  chr10_81925988     AAsi    A    G        0      0        2 
  10  chr10_81925988     AKia    A    G        1      2        2 
  10  chr10_81925988     AOna    A    G        1      2        2 
  10  chr10_81925988     ASom    A    G        0      0        2 
  10  chr10_81925988     HCab    A    G        0      0        2 
  10  chr10_81925988     HPrz    A    G        0      0        2 
  10  chr10_81925988     ZBoe    A    G        0      0        2 
  10  chr10_81925988     ZGre    A    G        0      0        2 
  10  chr10_81925988     ZHar    A    G        0      0        2 
  10  chr10_81925988   Sample    A    G        0      0        2 
  10  chr10_81926223     AAsi    A    G        0      0        2 
  10  chr10_81926223     AKia    A    G        0      0        2 
  10  chr10_81926223     AOna    A    G        0      0        2 
  10  chr10_81926223     ASom    A    G        0      0        2 
  10  chr10_81926223     HCab    A    G        1      2        2 
  10  chr10_81926223     HPrz    A    G        1      2        2 
  10  chr10_81926223     ZBoe    A    G        0      0        2 
  10  chr10_81926223     ZGre    A    G        0      0        2 
  10  chr10_81926223     ZHar    A    G        0      0        2 
  10  chr10_81926223   Sample    A    G        0      0        2 
  10  chr10_81927873     AAsi    A    G        0      0        2 
  10  chr10_81927873     AKia    A    G        0      0        2 
  10  chr10_81927873     AOna    A    G        0      0        2 
  10  chr10_81927873     ASom    A    G        0      0        2 
  10  chr10_81927873     HCab    A    G        1      2        2 
  10  chr10_81927873     HPrz    A    G        0      0        2 
  10  chr10_81927873     ZBoe    A    G        0      0        2 
  10  chr10_81927873     ZGre    A    G        0      0        2 
  10  chr10_81927873     ZHar    A    G        0      0        2 
  10  chr10_81927873   Sample    A    G        0      0        2 
  10  chr10_81931012     AAsi    A    G      0.5      1        2 
  10  chr10_81931012     AKia    A    G        0      0        2 
  10  chr10_81931012     AOna    A    G        0      0        2 
  10  chr10_81931012     ASom    A    G        0      0        2 
  10  chr10_81931012     HCab    A    G        0      0        2 
  10  chr10_81931012     HPrz    A    G        0      0        2 
  10  chr10_81931012     ZBoe    A    G        1      2        2 
  10  chr10_81931012     ZGre    A    G        1      2        2 
  10  chr10_81931012     ZHar    A    G        1      2        2 
  10  chr10_81931012   Sample    A    G        0      0        2 
  10  chr10_81931868     AAsi    A    C        0      0        2 
  10  chr10_81931868     AKia    A    C        0      0        2 
  10  chr10_81931868     AOna    A    C        0      0        2 
  10  chr10_81931868     ASom    A    C        0      0        2 
  10  chr10_81931868     HCab    A    C        0      0        2 
  10  chr10_81931868     HPrz    A    C        0      0        2 
  10  chr10_81931868     ZBoe    A    C      0.5      1        2 
  10  chr10_81931868     ZGre    A    C        0      0        2 
  10  chr10_81931868     ZHar    A    C        0      0        2 
  10  chr10_81931868   Sample    A    C        0      0        2 
  10  chr10_81938502     AAsi    C    T        0      0        2 
  10  chr10_81938502     AKia    C    T        0      0        2 
  10  chr10_81938502     AOna    C    T        0      0        2 
  10  chr10_81938502     ASom    C    T        0      0        2 
  10  chr10_81938502     HCab    C    T        1      2        2 
  10  chr10_81938502     HPrz    C    T        1      2        2 
  10  chr10_81938502     ZBoe    C    T        0      0        2 
  10  chr10_81938502     ZGre    C    T        0      0        2 
  10  chr10_81938502     ZHar    C    T        0      0        2 
  10  chr10_81938502   Sample    C    T        0      0        2 
  10  chr10_81941110     AAsi    T    A        0      0        2 
  10  chr10_81941110     AKia    T    A        0      0        2 
  10  chr10_81941110     AOna    T    A        0      0        2 
  10  chr10_81941110     ASom    T    A        0      0        2 
  10  chr10_81941110     HCab    T    A        1      2        2 
  10  chr10_81941110     HPrz    T    A        1      2        2 
  10  chr10_81941110     ZBoe    T    A        0      0        2 
  10  chr10_81941110     ZGre    T    A        0      0        2 
  10  chr10_81941110     ZHar    T    A        0      0        2 
  10  chr10_81941110   Sample    T    A        0      0        2 
  10  chr10_81951381     AAsi    C    T        0      0        2 
  10  chr10_81951381     AKia    C    T        0      0        2 
  10  chr10_81951381     AOna    C    T        0      0        2 
  10  chr10_81951381     ASom    C    T        0      0        2 
  10  chr10_81951381     HCab    C    T        1      2        2 
  10  chr10_81951381     HPrz    C    T        1      2        2 
  10  chr10_81951381     ZBoe    C    T        0      0        2 
  10  chr10_81951381     ZGre    C    T        0      0        2 
  10  chr10_81951381     ZHar    C    T        0      0        2 
  10  chr10_81951381   Sample    C    T        0      0        2 
  10  chr10_81954840     AAsi    T    C        0      0        2 
  10  chr10_81954840     AKia    T    C        0      0        2 
  10  chr10_81954840     AOna    T    C        0      0        2 
  10  chr10_81954840     ASom    T    C        0      0        2 
  10  chr10_81954840     HCab    T    C        0      0        2 
  10  chr10_81954840     HPrz    T    C      0.5      1        2 
  10  chr10_81954840     ZBoe    T    C        0      0        2 
  10  chr10_81954840     ZGre    T    C        0      0        2 
  10  chr10_81954840     ZHar    T    C        0      0        2 
  10  chr10_81954840   Sample    T    C        0      0        2 
  10  chr10_81955195     AAsi    A    C        0      0        2 
  10  chr10_81955195     AKia    A    C        0      0        2 
  10  chr10_81955195     AOna    A    C        0      0        2 
  10  chr10_81955195     ASom    A    C        0      0        2 
  10  chr10_81955195     HCab    A    C        1      2        2 
  10  chr10_81955195     HPrz    A    C        1      2        2 
  10  chr10_81955195     ZBoe    A    C        0      0        2 
  10  chr10_81955195     ZGre    A    C        0      0        2 
  10  chr10_81955195     ZHar    A    C        0      0        2 
  10  chr10_81955195   Sample    A    C        0      0        2 
  10  chr10_81961524     AAsi    C    A        0      0        2 
  10  chr10_81961524     AKia    C    A        1      2        2 
  10  chr10_81961524     AOna    C    A        1      2        2 
  10  chr10_81961524     ASom    C    A        0      0        2 
  10  chr10_81961524     HCab    C    A        0      0        2 
  10  chr10_81961524     HPrz    C    A        0      0        2 
  10  chr10_81961524     ZBoe    C    A        0      0        2 
  10  chr10_81961524     ZGre    C    A        0      0        2 
  10  chr10_81961524     ZHar    C    A        0      0        2 
  10  chr10_81961524   Sample    C    A        0      0        2 
  10  chr10_81965719     AAsi    G    C        0      0        2 
  10  chr10_81965719     AKia    G    C        0      0        2 
  10  chr10_81965719     AOna    G    C        0      0        2 
  10  chr10_81965719     ASom    G    C        0      0        2 
  10  chr10_81965719     HCab    G    C        1      2        2 
  10  chr10_81965719     HPrz    G    C        1      2        2 
  10  chr10_81965719     ZBoe    G    C        0      0        2 
  10  chr10_81965719     ZGre    G    C        0      0        2 
  10  chr10_81965719     ZHar    G    C        0      0        2 
  10  chr10_81965719   Sample    G    C        0      0        2 
  10  chr10_81973193     AAsi    A    G      0.5      1        2 
  10  chr10_81973193     AKia    A    G        0      0        2 
  10  chr10_81973193     AOna    A    G        0      0        2 
  10  chr10_81973193     ASom    A    G        0      0        2 
  10  chr10_81973193     HCab    A    G        0      0        2 
  10  chr10_81973193     HPrz    A    G        0      0        2 
  10  chr10_81973193     ZBoe    A    G        0      0        2 
  10  chr10_81973193     ZGre    A    G        0      0        2 
  10  chr10_81973193     ZHar    A    G        0      0        2 
  10  chr10_81973193   Sample    A    G        0      0        2 
  10  chr10_81976870     AAsi    T    C        1      2        2 
  10  chr10_81976870     AKia    T    C        0      0        2 
  10  chr10_81976870     AOna    T    C        0      0        2 
  10  chr10_81976870     ASom    T    C        1      2        2 
  10  chr10_81976870     HCab    T    C        1      2        2 
  10  chr10_81976870     HPrz    T    C        1      2        2 
  10  chr10_81976870     ZBoe    T    C        0      0        2 
  10  chr10_81976870     ZGre    T    C        0      0        2 
  10  chr10_81976870     ZHar    T    C        0      0        2 
  10  chr10_81976870   Sample    T    C        1      2        2 
  10  chr10_81977457     AAsi    A    G        0      0        2 
  10  chr10_81977457     AKia    A    G        0      0        2 
  10  chr10_81977457     AOna    A    G        0      0        2 
  10  chr10_81977457     ASom    A    G        0      0        2 
  10  chr10_81977457     HCab    A    G        1      2        2 
  10  chr10_81977457     HPrz    A    G        1      2        2 
  10  chr10_81977457     ZBoe    A    G        0      0        2 
  10  chr10_81977457     ZGre    A    G        0      0        2 
  10  chr10_81977457     ZHar    A    G        0      0        2 
  10  chr10_81977457   Sample    A    G        0      0        2 
  10  chr10_81977713     AAsi    T    C        1      2        2 
  10  chr10_81977713     AKia    T    C        0      0        2 
  10  chr10_81977713     AOna    T    C        0      0        2 
  10  chr10_81977713     ASom    T    C        0      0        2 
  10  chr10_81977713     HCab    T    C        0      0        2 
  10  chr10_81977713     HPrz    T    C        0      0        2 
  10  chr10_81977713     ZBoe    T    C        0      0        2 
  10  chr10_81977713     ZGre    T    C        0      0        2 
  10  chr10_81977713     ZHar    T    C        0      0        2 
  10  chr10_81977713   Sample    T    C        0      0        2 
  10  chr10_81980879     AAsi    G    A        0      0        2 
  10  chr10_81980879     AKia    G    A        0      0        2 
  10  chr10_81980879     AOna    G    A        0      0        2 
  10  chr10_81980879     ASom    G    A        0      0        2 
  10  chr10_81980879     HCab    G    A        1      2        2 
  10  chr10_81980879     HPrz    G    A        1      2        2 
  10  chr10_81980879     ZBoe    G    A        0      0        2 
  10  chr10_81980879     ZGre    G    A        0      0        2 
  10  chr10_81980879     ZHar    G    A        0      0        2 
  10  chr10_81980879   Sample    G    A        0      0        2 
  10  chr10_81983784     AAsi    T    C        1      2        2 
  10  chr10_81983784     AKia    T    C        0      0        2 
  10  chr10_81983784     AOna    T    C        0      0        2 
  10  chr10_81983784     ASom    T    C        0      0        2 
  10  chr10_81983784     HCab    T    C        0      0        2 
  10  chr10_81983784     HPrz    T    C        0      0        2 
  10  chr10_81983784     ZBoe    T    C        0      0        2 
  10  chr10_81983784     ZGre    T    C        0      0        2 
  10  chr10_81983784     ZHar    T    C        0      0        2 
  10  chr10_81983784   Sample    T    C        0      0        2 
  10  chr10_81987586     AAsi    G    A        0      0        2 
  10  chr10_81987586     AKia    G    A        0      0        2 
  10  chr10_81987586     AOna    G    A        0      0        2 
  10  chr10_81987586     ASom    G    A        0      0        2 
  10  chr10_81987586     HCab    G    A        1      2        2 
  10  chr10_81987586     HPrz    G    A        1      2        2 
  10  chr10_81987586     ZBoe    G    A        0      0        2 
  10  chr10_81987586     ZGre    G    A        0      0        2 
  10  chr10_81987586     ZHar    G    A        0      0        2 
  10  chr10_81987586   Sample    G    A        0      0        2 
  10  chr10_81990037     AAsi    T    C        0      0        2 
  10  chr10_81990037     AKia    T    C        0      0        2 
  10  chr10_81990037     AOna    T    C        0      0        2 
  10  chr10_81990037     ASom    T    C        0      0        2 
  10  chr10_81990037     HCab    T    C        0      0        2 
  10  chr10_81990037     HPrz    T    C        0      0        2 
  10  chr10_81990037     ZBoe    T    C        0      0        2 
  10  chr10_81990037     ZGre    T    C        1      2        2 
  10  chr10_81990037     ZHar    T    C        0      0        2 
  10  chr10_81990037   Sample    T    C        0      0        2 
  10  chr10_81996606     AAsi    G    A        0      0        2 
  10  chr10_81996606     AKia    G    A        0      0        2 
  10  chr10_81996606     AOna    G    A        0      0        2 
  10  chr10_81996606     ASom    G    A        1      2        2 
  10  chr10_81996606     HCab    G    A        0      0        2 
  10  chr10_81996606     HPrz    G    A        0      0        2 
  10  chr10_81996606     ZBoe    G    A        0      0        2 
  10  chr10_81996606     ZGre    G    A        0      0        2 
  10  chr10_81996606     ZHar    G    A        0      0        2 
  10  chr10_81996606   Sample    G    A        0      0        2 
  10  chr10_82001167     AAsi    A    G        0      0        2 
  10  chr10_82001167     AKia    A    G        0      0        2 
  10  chr10_82001167     AOna    A    G        0      0        2 
  10  chr10_82001167     ASom    A    G      0.5      1        2 
  10  chr10_82001167     HCab    A    G        0      0        2 
  10  chr10_82001167     HPrz    A    G        0      0        2 
  10  chr10_82001167     ZBoe    A    G        0      0        2 
  10  chr10_82001167     ZGre    A    G        0      0        2 
  10  chr10_82001167     ZHar    A    G        0      0        2 
  10  chr10_82001167   Sample    A    G        0      0        2 
  10  chr10_82007215     AAsi    G    T        0      0        2 
  10  chr10_82007215     AKia    G    T        0      0        2 
  10  chr10_82007215     AOna    G    T        0      0        2 
  10  chr10_82007215     ASom    G    T        0      0        2 
  10  chr10_82007215     HCab    G    T        0      0        2 
  10  chr10_82007215     HPrz    G    T        0      0        2 
  10  chr10_82007215     ZBoe    G    T      0.5      1        2 
  10  chr10_82007215     ZGre    G    T        0      0        2 
  10  chr10_82007215     ZHar    G    T        0      0        2 
  10  chr10_82007215   Sample    G    T        0      0        2 
  10  chr10_82029882     AAsi    G    A        0      0        2 
  10  chr10_82029882     AKia    G    A        0      0        2 
  10  chr10_82029882     AOna    G    A        0      0        2 
  10  chr10_82029882     ASom    G    A        0      0        2 
  10  chr10_82029882     HCab    G    A        1      2        2 
  10  chr10_82029882     HPrz    G    A        1      2        2 
  10  chr10_82029882     ZBoe    G    A        0      0        2 
  10  chr10_82029882     ZGre    G    A        0      0        2 
  10  chr10_82029882     ZHar    G    A        0      0        2 
  10  chr10_82029882   Sample    G    A        0      0        2 
  10  chr10_82037259     AAsi    C    T        0      0        2 
  10  chr10_82037259     AKia    C    T        0      0        2 
  10  chr10_82037259     AOna    C    T        0      0        2 
  10  chr10_82037259     ASom    C    T        0      0        2 
  10  chr10_82037259     HCab    C    T        0      0        2 
  10  chr10_82037259     HPrz    C    T        0      0        2 
  10  chr10_82037259     ZBoe    C    T        0      0        2 
  10  chr10_82037259     ZGre    C    T      0.5      1        2 
  10  chr10_82037259     ZHar    C    T        0      0        2 
  10  chr10_82037259   Sample    C    T        0      0        2 
  10  chr10_82044497     AAsi    C    A        0      0        2 
  10  chr10_82044497     AKia    C    A      0.5      1        2 
  10  chr10_82044497     AOna    C    A        0      0        2 
  10  chr10_82044497     ASom    C    A        0      0        2 
  10  chr10_82044497     HCab    C    A        0      0        2 
  10  chr10_82044497     HPrz    C    A        0      0        2 
  10  chr10_82044497     ZBoe    C    A        0      0        2 
  10  chr10_82044497     ZGre    C    A        0      0        2 
  10  chr10_82044497     ZHar    C    A        0      0        2 
  10  chr10_82044497   Sample    C    A        0      0        2 
  10  chr10_82053662     AAsi    G    A        0      0        2 
  10  chr10_82053662     AKia    G    A        0      0        2 
  10  chr10_82053662     AOna    G    A        0      0        2 
  10  chr10_82053662     ASom    G    A        0      0        2 
  10  chr10_82053662     HCab    G    A        1      2        2 
  10  chr10_82053662     HPrz    G    A        1      2        2 
  10  chr10_82053662     ZBoe    G    A        0      0        2 
  10  chr10_82053662     ZGre    G    A        0      0        2 
  10  chr10_82053662     ZHar    G    A        0      0        2 
  10  chr10_82053662   Sample    G    A        0      0        2 
  10  chr10_82057768     AAsi    C    T        0      0        2 
  10  chr10_82057768     AKia    C    T        0      0        2 
  10  chr10_82057768     AOna    C    T        0      0        2 
  10  chr10_82057768     ASom    C    T        0      0        2 
  10  chr10_82057768     HCab    C    T        1      2        2 
  10  chr10_82057768     HPrz    C    T        1      2        2 
  10  chr10_82057768     ZBoe    C    T        0      0        2 
  10  chr10_82057768     ZGre    C    T        0      0        2 
  10  chr10_82057768     ZHar    C    T        0      0        2 
  10  chr10_82057768   Sample    C    T        0      0        2 
  10  chr10_82061012     AAsi    A    G        0      0        2 
  10  chr10_82061012     AKia    A    G        0      0        2 
  10  chr10_82061012     AOna    A    G        0      0        2 
  10  chr10_82061012     ASom    A    G        0      0        2 
  10  chr10_82061012     HCab    A    G        0      0        2 
  10  chr10_82061012     HPrz    A    G        0      0        2 
  10  chr10_82061012     ZBoe    A    G      0.5      1        2 
  10  chr10_82061012     ZGre    A    G        0      0        2 
  10  chr10_82061012     ZHar    A    G        0      0        2 
  10  chr10_82061012   Sample    A    G        0      0        2 
  10  chr10_82062461     AAsi    G    A        1      2        2 
  10  chr10_82062461     AKia    G    A        1      2        2 
  10  chr10_82062461     AOna    G    A        1      2        2 
  10  chr10_82062461     ASom    G    A        1      2        2 
  10  chr10_82062461     HCab    G    A        0      0        2 
  10  chr10_82062461     HPrz    G    A        0      0        2 
  10  chr10_82062461     ZBoe    G    A        0      0        2 
  10  chr10_82062461     ZGre    G    A        0      0        2 
  10  chr10_82062461     ZHar    G    A        0      0        2 
  10  chr10_82062461   Sample    G    A        1      2        2 
  10  chr10_82070111     AAsi    C    G        1      2        2 
  10  chr10_82070111     AKia    C    G        0      0        2 
  10  chr10_82070111     AOna    C    G        0      0        2 
  10  chr10_82070111     ASom    C    G        0      0        2 
  10  chr10_82070111     HCab    C    G        0      0        2 
  10  chr10_82070111     HPrz    C    G        0      0        2 
  10  chr10_82070111     ZBoe    C    G        0      0        2 
  10  chr10_82070111     ZGre    C    G        0      0        2 
  10  chr10_82070111     ZHar    C    G        0      0        2 
  10  chr10_82070111   Sample    C    G        1      2        2 
  10  chr10_82070430     AAsi    A    G        0      0        2 
  10  chr10_82070430     AKia    A    G        0      0        2 
  10  chr10_82070430     AOna    A    G        0      0        2 
  10  chr10_82070430     ASom    A    G        0      0        2 
  10  chr10_82070430     HCab    A    G        1      2        2 
  10  chr10_82070430     HPrz    A    G        1      2        2 
  10  chr10_82070430     ZBoe    A    G        0      0        2 
  10  chr10_82070430     ZGre    A    G        0      0        2 
  10  chr10_82070430     ZHar    A    G        0      0        2 
  10  chr10_82070430   Sample    A    G        0      0        2 
  10  chr10_82070887     AAsi    C    A        0      0        2 
  10  chr10_82070887     AKia    C    A        0      0        2 
  10  chr10_82070887     AOna    C    A        1      2        2 
  10  chr10_82070887     ASom    C    A        0      0        2 
  10  chr10_82070887     HCab    C    A        0      0        2 
  10  chr10_82070887     HPrz    C    A        0      0        2 
  10  chr10_82070887     ZBoe    C    A        0      0        2 
  10  chr10_82070887     ZGre    C    A        0      0        2 
  10  chr10_82070887     ZHar    C    A        0      0        2 
  10  chr10_82070887   Sample    C    A        0      0        2 
  10  chr10_82074440     AAsi    A    G        0      0        2 
  10  chr10_82074440     AKia    A    G        0      0        2 
  10  chr10_82074440     AOna    A    G        0      0        2 
  10  chr10_82074440     ASom    A    G        0      0        2 
  10  chr10_82074440     HCab    A    G        0      0        2 
  10  chr10_82074440     HPrz    A    G        0      0        2 
  10  chr10_82074440     ZBoe    A    G        0      0        2 
  10  chr10_82074440     ZGre    A    G      0.5      1        2 
  10  chr10_82074440     ZHar    A    G        0      0        2 
  10  chr10_82074440   Sample    A    G        0      0        2 
  10  chr10_82083766     AAsi    A    C        0      0        2 
  10  chr10_82083766     AKia    A    C      0.5      1        2 
  10  chr10_82083766     AOna    A    C        0      0        2 
  10  chr10_82083766     ASom    A    C        0      0        2 
  10  chr10_82083766     HCab    A    C        0      0        2 
  10  chr10_82083766     HPrz    A    C        0      0        2 
  10  chr10_82083766     ZBoe    A    C        0      0        2 
  10  chr10_82083766     ZGre    A    C        0      0        2 
  10  chr10_82083766     ZHar    A    C        0      0        2 
  10  chr10_82083766   Sample    A    C        0      0        2 
  10  chr10_82085502     AAsi    T    C        0      0        2 
  10  chr10_82085502     AKia    T    C        0      0        2 
  10  chr10_82085502     AOna    T    C        0      0        2 
  10  chr10_82085502     ASom    T    C        0      0        2 
  10  chr10_82085502     HCab    T    C        0      0        2 
  10  chr10_82085502     HPrz    T    C        0      0        2 
  10  chr10_82085502     ZBoe    T    C        1      2        2 
  10  chr10_82085502     ZGre    T    C        0      0        2 
  10  chr10_82085502     ZHar    T    C        0      0        2 
  10  chr10_82085502   Sample    T    C        0      0        2 
  10  chr10_82086120     AAsi    T    C        0      0        2 
  10  chr10_82086120     AKia    T    C        0      0        2 
  10  chr10_82086120     AOna    T    C        0      0        2 
  10  chr10_82086120     ASom    T    C        0      0        2 
  10  chr10_82086120     HCab    T    C        1      2        2 
  10  chr10_82086120     HPrz    T    C        1      2        2 
  10  chr10_82086120     ZBoe    T    C        0      0        2 
  10  chr10_82086120     ZGre    T    C        0      0        2 
  10  chr10_82086120     ZHar    T    C        0      0        2 
  10  chr10_82086120   Sample    T    C        0      0        2 
  10  chr10_82087287     AAsi    A    C      0.5      1        2 
  10  chr10_82087287     AKia    A    C        0      0        2 
  10  chr10_82087287     AOna    A    C        0      0        2 
  10  chr10_82087287     ASom    A    C        0      0        2 
  10  chr10_82087287     HCab    A    C        0      0        2 
  10  chr10_82087287     HPrz    A    C        0      0        2 
  10  chr10_82087287     ZBoe    A    C        0      0        2 
  10  chr10_82087287     ZGre    A    C        0      0        2 
  10  chr10_82087287     ZHar    A    C        0      0        2 
  10  chr10_82087287   Sample    A    C        0      0        2 
  10  chr10_82089436     AAsi    A    G        0      0        2 
  10  chr10_82089436     AKia    A    G        0      0        2 
  10  chr10_82089436     AOna    A    G        0      0        2 
  10  chr10_82089436     ASom    A    G        0      0        2 
  10  chr10_82089436     HCab    A    G        1      2        2 
  10  chr10_82089436     HPrz    A    G      0.5      1        2 
  10  chr10_82089436     ZBoe    A    G        0      0        2 
  10  chr10_82089436     ZGre    A    G        0      0        2 
  10  chr10_82089436     ZHar    A    G        0      0        2 
  10  chr10_82089436   Sample    A    G        0      0        2 
  10  chr10_82094552     AAsi    A    G        0      0        2 
  10  chr10_82094552     AKia    A    G        0      0        2 
  10  chr10_82094552     AOna    A    G        0      0        2 
  10  chr10_82094552     ASom    A    G        0      0        2 
  10  chr10_82094552     HCab    A    G        0      0        2 
  10  chr10_82094552     HPrz    A    G        0      0        2 
  10  chr10_82094552     ZBoe    A    G        0      0        2 
  10  chr10_82094552     ZGre    A    G        0      0        2 
  10  chr10_82094552     ZHar    A    G        1      2        2 
  10  chr10_82094552   Sample    A    G        0      0        2 
  10  chr10_82103607     AAsi    C    T        0      0        2 
  10  chr10_82103607     AKia    C    T        0      0        2 
  10  chr10_82103607     AOna    C    T        0      0        2 
  10  chr10_82103607     ASom    C    T        0      0        2 
  10  chr10_82103607     HCab    C    T        0      0        2 
  10  chr10_82103607     HPrz    C    T        0      0        2 
  10  chr10_82103607     ZBoe    C    T        0      0        2 
  10  chr10_82103607     ZGre    C    T        0      0        2 
  10  chr10_82103607     ZHar    C    T        1      2        2 
  10  chr10_82103607   Sample    C    T        0      0        2 
  10  chr10_82113570     AAsi    G    C        0      0        2 
  10  chr10_82113570     AKia    G    C        0      0        2 
  10  chr10_82113570     AOna    G    C        0      0        2 
  10  chr10_82113570     ASom    G    C        0      0        2 
  10  chr10_82113570     HCab    G    C        1      2        2 
  10  chr10_82113570     HPrz    G    C        1      2        2 
  10  chr10_82113570     ZBoe    G    C        0      0        2 
  10  chr10_82113570     ZGre    G    C        0      0        2 
  10  chr10_82113570     ZHar    G    C        0      0        2 
  10  chr10_82113570   Sample    G    C        0      0        2 
  10  chr10_82118055     AAsi    G    A        0      0        2 
  10  chr10_82118055     AKia    G    A        0      0        2 
  10  chr10_82118055     AOna    G    A        0      0        2 
  10  chr10_82118055     ASom    G    A        0      0        2 
  10  chr10_82118055     HCab    G    A        1      2        2 
  10  chr10_82118055     HPrz    G    A      0.5      1        2 
  10  chr10_82118055     ZBoe    G    A        0      0        2 
  10  chr10_82118055     ZGre    G    A        0      0        2 
  10  chr10_82118055     ZHar    G    A        0      0        2 
  10  chr10_82118055   Sample    G    A        0      0        2 
  10  chr10_82122195     AAsi    C    T        0      0        2 
  10  chr10_82122195     AKia    C    T        1      2        2 
  10  chr10_82122195     AOna    C    T        1      2        2 
  10  chr10_82122195     ASom    C    T        0      0        2 
  10  chr10_82122195     HCab    C    T        0      0        2 
  10  chr10_82122195     HPrz    C    T        0      0        2 
  10  chr10_82122195     ZBoe    C    T        0      0        2 
  10  chr10_82122195     ZGre    C    T        0      0        2 
  10  chr10_82122195     ZHar    C    T        0      0        2 
  10  chr10_82122195   Sample    C    T        0      0        2 
  10  chr10_82122946     AAsi    A    G        1      2        2 
  10  chr10_82122946     AKia    A    G        0      0        2 
  10  chr10_82122946     AOna    A    G        0      0        2 
  10  chr10_82122946     ASom    A    G        1      2        2 
  10  chr10_82122946     HCab    A    G        0      0        2 
  10  chr10_82122946     HPrz    A    G        0      0        2 
  10  chr10_82122946     ZBoe    A    G        0      0        2 
  10  chr10_82122946     ZGre    A    G        0      0        2 
  10  chr10_82122946     ZHar    A    G        0      0        2 
  10  chr10_82122946   Sample    A    G        1      2        2 
  10  chr10_82123135     AAsi    C    G        0      0        2 
  10  chr10_82123135     AKia    C    G        0      0        2 
  10  chr10_82123135     AOna    C    G        0      0        2 
  10  chr10_82123135     ASom    C    G        0      0        2 
  10  chr10_82123135     HCab    C    G        0      0        2 
  10  chr10_82123135     HPrz    C    G        0      0        2 
  10  chr10_82123135     ZBoe    C    G        1      2        2 
  10  chr10_82123135     ZGre    C    G        0      0        2 
  10  chr10_82123135     ZHar    C    G        1      2        2 
  10  chr10_82123135   Sample    C    G        0      0        2 
  10  chr10_82124843     AAsi    C    T        1      2        2 
  10  chr10_82124843     AKia    C    T      0.5      1        2 
  10  chr10_82124843     AOna    C    T        1      2        2 
  10  chr10_82124843     ASom    C    T        1      2        2 
  10  chr10_82124843     HCab    C    T        0      0        2 
  10  chr10_82124843     HPrz    C    T        0      0        2 
  10  chr10_82124843     ZBoe    C    T        0      0        2 
  10  chr10_82124843     ZGre    C    T        0      0        2 
  10  chr10_82124843     ZHar    C    T        0      0        2 
  10  chr10_82124843   Sample    C    T        1      2        2 
  10  chr10_82131046     AAsi    A    G      0.5      1        2 
  10  chr10_82131046     AKia    A    G        0      0        2 
  10  chr10_82131046     AOna    A    G        0      0        2 
  10  chr10_82131046     ASom    A    G        0      0        2 
  10  chr10_82131046     HCab    A    G        0      0        2 
  10  chr10_82131046     HPrz    A    G        0      0        2 
  10  chr10_82131046     ZBoe    A    G        0      0        2 
  10  chr10_82131046     ZGre    A    G        0      0        2 
  10  chr10_82131046     ZHar    A    G        0      0        2 
  10  chr10_82131046   Sample    A    G        0      0        2 
  10  chr10_82131665     AAsi    C    T        1      2        2 
  10  chr10_82131665     AKia    C    T        0      0        2 
  10  chr10_82131665     AOna    C    T        0      0        2 
  10  chr10_82131665     ASom    C    T        1      2        2 
  10  chr10_82131665     HCab    C    T        0      0        2 
  10  chr10_82131665     HPrz    C    T        0      0        2 
  10  chr10_82131665     ZBoe    C    T        0      0        2 
  10  chr10_82131665     ZGre    C    T        0      0        2 
  10  chr10_82131665     ZHar    C    T        0      0        2 
  10  chr10_82131665   Sample    C    T        1      2        2 
  10  chr10_82132183     AAsi    T    C        0      0        2 
  10  chr10_82132183     AKia    T    C        0      0        2 
  10  chr10_82132183     AOna    T    C        0      0        2 
  10  chr10_82132183     ASom    T    C        0      0        2 
  10  chr10_82132183     HCab    T    C        0      0        2 
  10  chr10_82132183     HPrz    T    C        0      0        2 
  10  chr10_82132183     ZBoe    T    C        0      0        2 
  10  chr10_82132183     ZGre    T    C        1      2        2 
  10  chr10_82132183     ZHar    T    C        0      0        2 
  10  chr10_82132183   Sample    T    C        0      0        2 
  10  chr10_82140593     AAsi    C    T        0      0        2 
  10  chr10_82140593     AKia    C    T        0      0        2 
  10  chr10_82140593     AOna    C    T        0      0        2 
  10  chr10_82140593     ASom    C    T        0      0        2 
  10  chr10_82140593     HCab    C    T        0      0        2 
  10  chr10_82140593     HPrz    C    T        0      0        2 
  10  chr10_82140593     ZBoe    C    T      0.5      1        2 
  10  chr10_82140593     ZGre    C    T        0      0        2 
  10  chr10_82140593     ZHar    C    T        0      0        2 
  10  chr10_82140593   Sample    C    T        0      0        2 
  10  chr10_82144129     AAsi    C    T        0      0        2 
  10  chr10_82144129     AKia    C    T        0      0        2 
  10  chr10_82144129     AOna    C    T        0      0        2 
  10  chr10_82144129     ASom    C    T        0      0        2 
  10  chr10_82144129     HCab    C    T        0      0        2 
  10  chr10_82144129     HPrz    C    T        0      0        2 
  10  chr10_82144129     ZBoe    C    T      0.5      1        2 
  10  chr10_82144129     ZGre    C    T        0      0        2 
  10  chr10_82144129     ZHar    C    T        0      0        2 
  10  chr10_82144129   Sample    C    T        0      0        2 
  10  chr10_82145189     AAsi    G    T        0      0        2 
  10  chr10_82145189     AKia    G    T        1      2        2 
  10  chr10_82145189     AOna    G    T        1      2        2 
  10  chr10_82145189     ASom    G    T        0      0        2 
  10  chr10_82145189     HCab    G    T        0      0        2 
  10  chr10_82145189     HPrz    G    T        0      0        2 
  10  chr10_82145189     ZBoe    G    T        0      0        2 
  10  chr10_82145189     ZGre    G    T        0      0        2 
  10  chr10_82145189     ZHar    G    T        0      0        2 
  10  chr10_82145189   Sample    G    T        0      0        2 
  10  chr10_82147397     AAsi    G    A        0      0        2 
  10  chr10_82147397     AKia    G    A        0      0        2 
  10  chr10_82147397     AOna    G    A        0      0        2 
  10  chr10_82147397     ASom    G    A        0      0        2 
  10  chr10_82147397     HCab    G    A        0      0        2 
  10  chr10_82147397     HPrz    G    A        0      0        2 
  10  chr10_82147397     ZBoe    G    A        0      0        2 
  10  chr10_82147397     ZGre    G    A        1      2        2 
  10  chr10_82147397     ZHar    G    A        0      0        2 
  10  chr10_82147397   Sample    G    A        0      0        2 
  10  chr10_82153072     AAsi    G    T        0      0        2 
  10  chr10_82153072     AKia    G    T        0      0        2 
  10  chr10_82153072     AOna    G    T        0      0        2 
  10  chr10_82153072     ASom    G    T        0      0        2 
  10  chr10_82153072     HCab    G    T        0      0        2 
  10  chr10_82153072     HPrz    G    T        0      0        2 
  10  chr10_82153072     ZBoe    G    T        0      0        2 
  10  chr10_82153072     ZGre    G    T        0      0        2 
  10  chr10_82153072     ZHar    G    T      0.5      1        2 
  10  chr10_82153072   Sample    G    T        0      0        2 
  10  chr10_82158913     AAsi    G    T        0      0        2 
  10  chr10_82158913     AKia    G    T        0      0        2 
  10  chr10_82158913     AOna    G    T        0      0        2 
  10  chr10_82158913     ASom    G    T        0      0        2 
  10  chr10_82158913     HCab    G    T        0      0        2 
  10  chr10_82158913     HPrz    G    T        0      0        2 
  10  chr10_82158913     ZBoe    G    T        1      2        2 
  10  chr10_82158913     ZGre    G    T        0      0        2 
  10  chr10_82158913     ZHar    G    T        0      0        2 
  10  chr10_82158913   Sample    G    T        0      0        2 
  10  chr10_82160063     AAsi    C    T        0      0        2 
  10  chr10_82160063     AKia    C    T        0      0        2 
  10  chr10_82160063     AOna    C    T        0      0        2 
  10  chr10_82160063     ASom    C    T        0      0        2 
  10  chr10_82160063     HCab    C    T        1      2        2 
  10  chr10_82160063     HPrz    C    T        1      2        2 
  10  chr10_82160063     ZBoe    C    T        0      0        2 
  10  chr10_82160063     ZGre    C    T        0      0        2 
  10  chr10_82160063     ZHar    C    T        0      0        2 
  10  chr10_82160063   Sample    C    T        0      0        2 
  10  chr10_82161356     AAsi    T    C        0      0        2 
  10  chr10_82161356     AKia    T    C        0      0        2 
  10  chr10_82161356     AOna    T    C        1      2        2 
  10  chr10_82161356     ASom    T    C        0      0        2 
  10  chr10_82161356     HCab    T    C        1      2        2 
  10  chr10_82161356     HPrz    T    C        1      2        2 
  10  chr10_82161356     ZBoe    T    C        0      0        2 
  10  chr10_82161356     ZGre    T    C        0      0        2 
  10  chr10_82161356     ZHar    T    C        0      0        2 
  10  chr10_82161356   Sample    T    C        0      0        2 
  10  chr10_82167013     AAsi    T    C        0      0        2 
  10  chr10_82167013     AKia    T    C        0      0        2 
  10  chr10_82167013     AOna    T    C        0      0        2 
  10  chr10_82167013     ASom    T    C        0      0        2 
  10  chr10_82167013     HCab    T    C        0      0        2 
  10  chr10_82167013     HPrz    T    C        0      0        2 
  10  chr10_82167013     ZBoe    T    C        0      0        2 
  10  chr10_82167013     ZGre    T    C        1      2        2 
  10  chr10_82167013     ZHar    T    C        0      0        2 
  10  chr10_82167013   Sample    T    C        0      0        2 
  10  chr10_82168928     AAsi    T    C        0      0        2 
  10  chr10_82168928     AKia    T    C        0      0        2 
  10  chr10_82168928     AOna    T    C        0      0        2 
  10  chr10_82168928     ASom    T    C        0      0        2 
  10  chr10_82168928     HCab    T    C        0      0        2 
  10  chr10_82168928     HPrz    T    C        0      0        2 
  10  chr10_82168928     ZBoe    T    C        0      0        2 
  10  chr10_82168928     ZGre    T    C      0.5      1        2 
  10  chr10_82168928     ZHar    T    C        0      0        2 
  10  chr10_82168928   Sample    T    C        0      0        2 
  10  chr10_82172480     AAsi    C    G        0      0        2 
  10  chr10_82172480     AKia    C    G        1      2        2 
  10  chr10_82172480     AOna    C    G        1      2        2 
  10  chr10_82172480     ASom    C    G        0      0        2 
  10  chr10_82172480     HCab    C    G        0      0        2 
  10  chr10_82172480     HPrz    C    G        0      0        2 
  10  chr10_82172480     ZBoe    C    G        0      0        2 
  10  chr10_82172480     ZGre    C    G        0      0        2 
  10  chr10_82172480     ZHar    C    G        0      0        2 
  10  chr10_82172480   Sample    C    G        0      0        2 
  10  chr10_82174049     AAsi    T    C        0      0        2 
  10  chr10_82174049     AKia    T    C        0      0        2 
  10  chr10_82174049     AOna    T    C        0      0        2 
  10  chr10_82174049     ASom    T    C        0      0        2 
  10  chr10_82174049     HCab    T    C        0      0        2 
  10  chr10_82174049     HPrz    T    C        0      0        2 
  10  chr10_82174049     ZBoe    T    C        0      0        2 
  10  chr10_82174049     ZGre    T    C        1      2        2 
  10  chr10_82174049     ZHar    T    C        0      0        2 
  10  chr10_82174049   Sample    T    C        0      0        2 
  10  chr10_82176750     AAsi    A    G        0      0        2 
  10  chr10_82176750     AKia    A    G        0      0        2 
  10  chr10_82176750     AOna    A    G        1      2        2 
  10  chr10_82176750     ASom    A    G        0      0        2 
  10  chr10_82176750     HCab    A    G        0      0        2 
  10  chr10_82176750     HPrz    A    G        0      0        2 
  10  chr10_82176750     ZBoe    A    G        0      0        2 
  10  chr10_82176750     ZGre    A    G        0      0        2 
  10  chr10_82176750     ZHar    A    G        0      0        2 
  10  chr10_82176750   Sample    A    G        0      0        2 
  10  chr10_82189925     AAsi    G    A        1      2        2 
  10  chr10_82189925     AKia    G    A        0      0        2 
  10  chr10_82189925     AOna    G    A        0      0        2 
  10  chr10_82189925     ASom    G    A        0      0        2 
  10  chr10_82189925     HCab    G    A        0      0        2 
  10  chr10_82189925     HPrz    G    A        0      0        2 
  10  chr10_82189925     ZBoe    G    A        0      0        2 
  10  chr10_82189925     ZGre    G    A        0      0        2 
  10  chr10_82189925     ZHar    G    A        0      0        2 
  10  chr10_82189925   Sample    G    A        0      0        2 
  10  chr10_82191771     AAsi    T    C        0      0        2 
  10  chr10_82191771     AKia    T    C        0      0        2 
  10  chr10_82191771     AOna    T    C        0      0        2 
  10  chr10_82191771     ASom    T    C        0      0        2 
  10  chr10_82191771     HCab    T    C        1      2        2 
  10  chr10_82191771     HPrz    T    C        1      2        2 
  10  chr10_82191771     ZBoe    T    C        0      0        2 
  10  chr10_82191771     ZGre    T    C        0      0        2 
  10  chr10_82191771     ZHar    T    C        0      0        2 
  10  chr10_82191771   Sample    T    C        0      0        2 
  10  chr10_82205314     AAsi    C    A        0      0        2 
  10  chr10_82205314     AKia    C    A        0      0        2 
  10  chr10_82205314     AOna    C    A        1      2        2 
  10  chr10_82205314     ASom    C    A        0      0        2 
  10  chr10_82205314     HCab    C    A        0      0        2 
  10  chr10_82205314     HPrz    C    A        0      0        2 
  10  chr10_82205314     ZBoe    C    A        0      0        2 
  10  chr10_82205314     ZGre    C    A        0      0        2 
  10  chr10_82205314     ZHar    C    A        0      0        2 
  10  chr10_82205314   Sample    C    A        0      0        2 
  10  chr10_82209622     AAsi    T    C        0      0        2 
  10  chr10_82209622     AKia    T    C        0      0        2 
  10  chr10_82209622     AOna    T    C        0      0        2 
  10  chr10_82209622     ASom    T    C        0      0        2 
  10  chr10_82209622     HCab    T    C        0      0        2 
  10  chr10_82209622     HPrz    T    C        0      0        2 
  10  chr10_82209622     ZBoe    T    C      0.5      1        2 
  10  chr10_82209622     ZGre    T    C        0      0        2 
  10  chr10_82209622     ZHar    T    C        0      0        2 
  10  chr10_82209622   Sample    T    C        0      0        2 
  10  chr10_82210993     AAsi    T    G        0      0        2 
  10  chr10_82210993     AKia    T    G        0      0        2 
  10  chr10_82210993     AOna    T    G        0      0        2 
  10  chr10_82210993     ASom    T    G        0      0        2 
  10  chr10_82210993     HCab    T    G        0      0        2 
  10  chr10_82210993     HPrz    T    G        0      0        2 
  10  chr10_82210993     ZBoe    T    G      0.5      1        2 
  10  chr10_82210993     ZGre    T    G        0      0        2 
  10  chr10_82210993     ZHar    T    G        0      0        2 
  10  chr10_82210993   Sample    T    G        0      0        2 
  10  chr10_82218982     AAsi    C    T        0      0        2 
  10  chr10_82218982     AKia    C    T        0      0        2 
  10  chr10_82218982     AOna    C    T        0      0        2 
  10  chr10_82218982     ASom    C    T        0      0        2 
  10  chr10_82218982     HCab    C    T        0      0        2 
  10  chr10_82218982     HPrz    C    T        0      0        2 
  10  chr10_82218982     ZBoe    C    T        0      0        2 
  10  chr10_82218982     ZGre    C    T        0      0        2 
  10  chr10_82218982     ZHar    C    T        1      2        2 
  10  chr10_82218982   Sample    C    T        0      0        2 
  10  chr10_82219566     AAsi    G    A        0      0        2 
  10  chr10_82219566     AKia    G    A        0      0        2 
  10  chr10_82219566     AOna    G    A        0      0        2 
  10  chr10_82219566     ASom    G    A        0      0        2 
  10  chr10_82219566     HCab    G    A        0      0        2 
  10  chr10_82219566     HPrz    G    A        0      0        2 
  10  chr10_82219566     ZBoe    G    A        0      0        2 
  10  chr10_82219566     ZGre    G    A        1      2        2 
  10  chr10_82219566     ZHar    G    A        0      0        2 
  10  chr10_82219566   Sample    G    A        0      0        2 
  10  chr10_82220111     AAsi    C    T        0      0        2 
  10  chr10_82220111     AKia    C    T      0.5      1        2 
  10  chr10_82220111     AOna    C    T        0      0        2 
  10  chr10_82220111     ASom    C    T        0      0        2 
  10  chr10_82220111     HCab    C    T        0      0        2 
  10  chr10_82220111     HPrz    C    T        0      0        2 
  10  chr10_82220111     ZBoe    C    T        0      0        2 
  10  chr10_82220111     ZGre    C    T        0      0        2 
  10  chr10_82220111     ZHar    C    T        0      0        2 
  10  chr10_82220111   Sample    C    T        0      0        2 
  10  chr10_82227238     AAsi    T    C        0      0        2 
  10  chr10_82227238     AKia    T    C      0.5      1        2 
  10  chr10_82227238     AOna    T    C        0      0        2 
  10  chr10_82227238     ASom    T    C        0      0        2 
  10  chr10_82227238     HCab    T    C        0      0        2 
  10  chr10_82227238     HPrz    T    C        0      0        2 
  10  chr10_82227238     ZBoe    T    C        0      0        2 
  10  chr10_82227238     ZGre    T    C        0      0        2 
  10  chr10_82227238     ZHar    T    C        0      0        2 
  10  chr10_82227238   Sample    T    C        0      0        2 
  10  chr10_82228369     AAsi    T    G        0      0        2 
  10  chr10_82228369     AKia    T    G        1      2        2 
  10  chr10_82228369     AOna    T    G        0      0        2 
  10  chr10_82228369     ASom    T    G        0      0        2 
  10  chr10_82228369     HCab    T    G        0      0        2 
  10  chr10_82228369     HPrz    T    G        0      0        2 
  10  chr10_82228369     ZBoe    T    G        0      0        2 
  10  chr10_82228369     ZGre    T    G        0      0        2 
  10  chr10_82228369     ZHar    T    G        0      0        2 
  10  chr10_82228369   Sample    T    G        0      0        2 
  10  chr10_82232386     AAsi    G    A        1      2        2 
  10  chr10_82232386     AKia    G    A        0      0        2 
  10  chr10_82232386     AOna    G    A        0      0        2 
  10  chr10_82232386     ASom    G    A        1      2        2 
  10  chr10_82232386     HCab    G    A        0      0        2 
  10  chr10_82232386     HPrz    G    A        0      0        2 
  10  chr10_82232386     ZBoe    G    A        0      0        2 
  10  chr10_82232386     ZGre    G    A        0      0        2 
  10  chr10_82232386     ZHar    G    A        0      0        2 
  10  chr10_82232386   Sample    G    A        1      2        2 
  10  chr10_82243634     AAsi    C    T        0      0        2 
  10  chr10_82243634     AKia    C    T        0      0        2 
  10  chr10_82243634     AOna    C    T        0      0        2 
  10  chr10_82243634     ASom    C    T        0      0        2 
  10  chr10_82243634     HCab    C    T        0      0        2 
  10  chr10_82243634     HPrz    C    T        0      0        2 
  10  chr10_82243634     ZBoe    C    T        0      0        2 
  10  chr10_82243634     ZGre    C    T        1      2        2 
  10  chr10_82243634     ZHar    C    T        0      0        2 
  10  chr10_82243634   Sample    C    T        0      0        2 
  10  chr10_82246782     AAsi    C    A        0      0        2 
  10  chr10_82246782     AKia    C    A        0      0        2 
  10  chr10_82246782     AOna    C    A        0      0        2 
  10  chr10_82246782     ASom    C    A        0      0        2 
  10  chr10_82246782     HCab    C    A        0      0        2 
  10  chr10_82246782     HPrz    C    A        0      0        2 
  10  chr10_82246782     ZBoe    C    A        0      0        2 
  10  chr10_82246782     ZGre    C    A        0      0        2 
  10  chr10_82246782     ZHar    C    A        1      2        2 
  10  chr10_82246782   Sample    C    A        0      0        2 
  10  chr10_82247086     AAsi    G    T        0      0        2 
  10  chr10_82247086     AKia    G    T        0      0        2 
  10  chr10_82247086     AOna    G    T        0      0        2 
  10  chr10_82247086     ASom    G    T        0      0        2 
  10  chr10_82247086     HCab    G    T        0      0        2 
  10  chr10_82247086     HPrz    G    T        0      0        2 
  10  chr10_82247086     ZBoe    G    T        0      0        2 
  10  chr10_82247086     ZGre    G    T      0.5      1        2 
  10  chr10_82247086     ZHar    G    T        0      0        2 
  10  chr10_82247086   Sample    G    T        0      0        2 
  10  chr10_82250007     AAsi    A    G        0      0        2 
  10  chr10_82250007     AKia    A    G        0      0        2 
  10  chr10_82250007     AOna    A    G        0      0        2 
  10  chr10_82250007     ASom    A    G        0      0        2 
  10  chr10_82250007     HCab    A    G        1      2        2 
  10  chr10_82250007     HPrz    A    G        1      2        2 
  10  chr10_82250007     ZBoe    A    G        0      0        2 
  10  chr10_82250007     ZGre    A    G        0      0        2 
  10  chr10_82250007     ZHar    A    G        0      0        2 
  10  chr10_82250007   Sample    A    G        0      0        2 
  10  chr10_82265596     AAsi    T    C        1      2        2 
  10  chr10_82265596     AKia    T    C        0      0        2 
  10  chr10_82265596     AOna    T    C        0      0        2 
  10  chr10_82265596     ASom    T    C        1      2        2 
  10  chr10_82265596     HCab    T    C        1      2        2 
  10  chr10_82265596     HPrz    T    C        1      2        2 
  10  chr10_82265596     ZBoe    T    C        0      0        2 
  10  chr10_82265596     ZGre    T    C        0      0        2 
  10  chr10_82265596     ZHar    T    C        0      0        2 
  10  chr10_82265596   Sample    T    C        1      2        2 
  10  chr10_82275651     AAsi    G    A        0      0        2 
  10  chr10_82275651     AKia    G    A        0      0        2 
  10  chr10_82275651     AOna    G    A        0      0        2 
  10  chr10_82275651     ASom    G    A        0      0        2 
  10  chr10_82275651     HCab    G    A        0      0        2 
  10  chr10_82275651     HPrz    G    A        0      0        2 
  10  chr10_82275651     ZBoe    G    A      0.5      1        2 
  10  chr10_82275651     ZGre    G    A        0      0        2 
  10  chr10_82275651     ZHar    G    A        0      0        2 
  10  chr10_82275651   Sample    G    A        0      0        2 
  10  chr10_82275752     AAsi    T    G        0      0        2 
  10  chr10_82275752     AKia    T    G        0      0        2 
  10  chr10_82275752     AOna    T    G        0      0        2 
  10  chr10_82275752     ASom    T    G        0      0        2 
  10  chr10_82275752     HCab    T    G        0      0        2 
  10  chr10_82275752     HPrz    T    G        0      0        2 
  10  chr10_82275752     ZBoe    T    G        0      0        2 
  10  chr10_82275752     ZGre    T    G      0.5      1        2 
  10  chr10_82275752     ZHar    T    G        0      0        2 
  10  chr10_82275752   Sample    T    G        0      0        2 
  10  chr10_82277355     AAsi    A    G        0      0        2 
  10  chr10_82277355     AKia    A    G        0      0        2 
  10  chr10_82277355     AOna    A    G        0      0        2 
  10  chr10_82277355     ASom    A    G        0      0        2 
  10  chr10_82277355     HCab    A    G        0      0        2 
  10  chr10_82277355     HPrz    A    G      0.5      1        2 
  10  chr10_82277355     ZBoe    A    G        0      0        2 
  10  chr10_82277355     ZGre    A    G        0      0        2 
  10  chr10_82277355     ZHar    A    G        0      0        2 
  10  chr10_82277355   Sample    A    G        0      0        2 
  10  chr10_82278045     AAsi    T    C        0      0        2 
  10  chr10_82278045     AKia    T    C        0      0        2 
  10  chr10_82278045     AOna    T    C        0      0        2 
  10  chr10_82278045     ASom    T    C        0      0        2 
  10  chr10_82278045     HCab    T    C        0      0        2 
  10  chr10_82278045     HPrz    T    C      0.5      1        2 
  10  chr10_82278045     ZBoe    T    C        0      0        2 
  10  chr10_82278045     ZGre    T    C        0      0        2 
  10  chr10_82278045     ZHar    T    C        0      0        2 
  10  chr10_82278045   Sample    T    C        0      0        2 
  10  chr10_82278396     AAsi    C    T        0      0        2 
  10  chr10_82278396     AKia    C    T        0      0        2 
  10  chr10_82278396     AOna    C    T        0      0        2 
  10  chr10_82278396     ASom    C    T        1      2        2 
  10  chr10_82278396     HCab    C    T        0      0        2 
  10  chr10_82278396     HPrz    C    T        0      0        2 
  10  chr10_82278396     ZBoe    C    T        0      0        2 
  10  chr10_82278396     ZGre    C    T        0      0        2 
  10  chr10_82278396     ZHar    C    T        0      0        2 
  10  chr10_82278396   Sample    C    T        0      0        2 
  10  chr10_82279365     AAsi    A    C      0.5      1        2 
  10  chr10_82279365     AKia    A    C        0      0        2 
  10  chr10_82279365     AOna    A    C        0      0        2 
  10  chr10_82279365     ASom    A    C        0      0        2 
  10  chr10_82279365     HCab    A    C        0      0        2 
  10  chr10_82279365     HPrz    A    C        0      0        2 
  10  chr10_82279365     ZBoe    A    C        0      0        2 
  10  chr10_82279365     ZGre    A    C        0      0        2 
  10  chr10_82279365     ZHar    A    C        0      0        2 
  10  chr10_82279365   Sample    A    C        0      0        2 
  10  chr10_82285572     AAsi    C    G        0      0        2 
  10  chr10_82285572     AKia    C    G      0.5      1        2 
  10  chr10_82285572     AOna    C    G        0      0        2 
  10  chr10_82285572     ASom    C    G        0      0        2 
  10  chr10_82285572     HCab    C    G        0      0        2 
  10  chr10_82285572     HPrz    C    G        0      0        2 
  10  chr10_82285572     ZBoe    C    G        0      0        2 
  10  chr10_82285572     ZGre    C    G        0      0        2 
  10  chr10_82285572     ZHar    C    G        0      0        2 
  10  chr10_82285572   Sample    C    G        0      0        2 
  10  chr10_82286373     AAsi    T    C        0      0        2 
  10  chr10_82286373     AKia    T    C        0      0        2 
  10  chr10_82286373     AOna    T    C        0      0        2 
  10  chr10_82286373     ASom    T    C        0      0        2 
  10  chr10_82286373     HCab    T    C        0      0        2 
  10  chr10_82286373     HPrz    T    C        0      0        2 
  10  chr10_82286373     ZBoe    T    C        0      0        2 
  10  chr10_82286373     ZGre    T    C      0.5      1        2 
  10  chr10_82286373     ZHar    T    C        0      0        2 
  10  chr10_82286373   Sample    T    C        0      0        2 
  10  chr10_82287626     AAsi    G    A        0      0        2 
  10  chr10_82287626     AKia    G    A        0      0        2 
  10  chr10_82287626     AOna    G    A        0      0        2 
  10  chr10_82287626     ASom    G    A        0      0        2 
  10  chr10_82287626     HCab    G    A        0      0        2 
  10  chr10_82287626     HPrz    G    A        0      0        2 
  10  chr10_82287626     ZBoe    G    A        1      2        2 
  10  chr10_82287626     ZGre    G    A        0      0        2 
  10  chr10_82287626     ZHar    G    A        0      0        2 
  10  chr10_82287626   Sample    G    A        0      0        2 
  10  chr10_82292385     AAsi    G    A        0      0        2 
  10  chr10_82292385     AKia    G    A        0      0        2 
  10  chr10_82292385     AOna    G    A        0      0        2 
  10  chr10_82292385     ASom    G    A        1      2        2 
  10  chr10_82292385     HCab    G    A        0      0        2 
  10  chr10_82292385     HPrz    G    A        0      0        2 
  10  chr10_82292385     ZBoe    G    A        0      0        2 
  10  chr10_82292385     ZGre    G    A        0      0        2 
  10  chr10_82292385     ZHar    G    A        0      0        2 
  10  chr10_82292385   Sample    G    A        1      2        2 
  10  chr10_82294931     AAsi    T    C        0      0        2 
  10  chr10_82294931     AKia    T    C      0.5      1        2 
  10  chr10_82294931     AOna    T    C        0      0        2 
  10  chr10_82294931     ASom    T    C        0      0        2 
  10  chr10_82294931     HCab    T    C        0      0        2 
  10  chr10_82294931     HPrz    T    C        0      0        2 
  10  chr10_82294931     ZBoe    T    C        0      0        2 
  10  chr10_82294931     ZGre    T    C        0      0        2 
  10  chr10_82294931     ZHar    T    C        0      0        2 
  10  chr10_82294931   Sample    T    C        0      0        2 
  10  chr10_82302113     AAsi    T    C        0      0        2 
  10  chr10_82302113     AKia    T    C        0      0        2 
  10  chr10_82302113     AOna    T    C        0      0        2 
  10  chr10_82302113     ASom    T    C        0      0        2 
  10  chr10_82302113     HCab    T    C        1      2        2 
  10  chr10_82302113     HPrz    T    C      0.5      1        2 
  10  chr10_82302113     ZBoe    T    C        0      0        2 
  10  chr10_82302113     ZGre    T    C        0      0        2 
  10  chr10_82302113     ZHar    T    C        0      0        2 
  10  chr10_82302113   Sample    T    C        0      0        2 
  10  chr10_82303117     AAsi    T    C        0      0        2 
  10  chr10_82303117     AKia    T    C        0      0        2 
  10  chr10_82303117     AOna    T    C        1      2        2 
  10  chr10_82303117     ASom    T    C        0      0        2 
  10  chr10_82303117     HCab    T    C        0      0        2 
  10  chr10_82303117     HPrz    T    C        0      0        2 
  10  chr10_82303117     ZBoe    T    C        0      0        2 
  10  chr10_82303117     ZGre    T    C        0      0        2 
  10  chr10_82303117     ZHar    T    C        0      0        2 
  10  chr10_82303117   Sample    T    C        0      0        2 
  10  chr10_82307951     AAsi    T    G      0.5      1        2 
  10  chr10_82307951     AKia    T    G        0      0        2 
  10  chr10_82307951     AOna    T    G        0      0        2 
  10  chr10_82307951     ASom    T    G        0      0        2 
  10  chr10_82307951     HCab    T    G        0      0        2 
  10  chr10_82307951     HPrz    T    G        0      0        2 
  10  chr10_82307951     ZBoe    T    G        0      0        2 
  10  chr10_82307951     ZGre    T    G        0      0        2 
  10  chr10_82307951     ZHar    T    G        0      0        2 
  10  chr10_82307951   Sample    T    G        0      0        2 
  10  chr10_82308902     AAsi    C    T        0      0        2 
  10  chr10_82308902     AKia    C    T        0      0        2 
  10  chr10_82308902     AOna    C    T        0      0        2 
  10  chr10_82308902     ASom    C    T        0      0        2 
  10  chr10_82308902     HCab    C    T        0      0        2 
  10  chr10_82308902     HPrz    C    T      0.5      1        2 
  10  chr10_82308902     ZBoe    C    T        0      0        2 
  10  chr10_82308902     ZGre    C    T        0      0        2 
  10  chr10_82308902     ZHar    C    T        0      0        2 
  10  chr10_82308902   Sample    C    T        0      0        2 
  10  chr10_82310694     AAsi    T    C        0      0        2 
  10  chr10_82310694     AKia    T    C        0      0        2 
  10  chr10_82310694     AOna    T    C        0      0        2 
  10  chr10_82310694     ASom    T    C        0      0        2 
  10  chr10_82310694     HCab    T    C        0      0        2 
  10  chr10_82310694     HPrz    T    C      0.5      1        2 
  10  chr10_82310694     ZBoe    T    C        0      0        2 
  10  chr10_82310694     ZGre    T    C        0      0        2 
  10  chr10_82310694     ZHar    T    C        0      0        2 
  10  chr10_82310694   Sample    T    C        0      0        2 
  10  chr10_82314946     AAsi    G    A        0      0        2 
  10  chr10_82314946     AKia    G    A        0      0        2 
  10  chr10_82314946     AOna    G    A        0      0        2 
  10  chr10_82314946     ASom    G    A        0      0        2 
  10  chr10_82314946     HCab    G    A        1      2        2 
  10  chr10_82314946     HPrz    G    A      0.5      1        2 
  10  chr10_82314946     ZBoe    G    A        0      0        2 
  10  chr10_82314946     ZGre    G    A        0      0        2 
  10  chr10_82314946     ZHar    G    A        0      0        2 
  10  chr10_82314946   Sample    G    A        0      0        2 
  10  chr10_82317762     AAsi    T    C        0      0        2 
  10  chr10_82317762     AKia    T    C        0      0        2 
  10  chr10_82317762     AOna    T    C        0      0        2 
  10  chr10_82317762     ASom    T    C        0      0        2 
  10  chr10_82317762     HCab    T    C        0      0        2 
  10  chr10_82317762     HPrz    T    C        0      0        2 
  10  chr10_82317762     ZBoe    T    C        1      2        2 
  10  chr10_82317762     ZGre    T    C        1      2        2 
  10  chr10_82317762     ZHar    T    C        1      2        2 
  10  chr10_82317762   Sample    T    C        0      0        2 
  10  chr10_82325351     AAsi    T    C        0      0        2 
  10  chr10_82325351     AKia    T    C        0      0        2 
  10  chr10_82325351     AOna    T    C        0      0        2 
  10  chr10_82325351     ASom    T    C        0      0        2 
  10  chr10_82325351     HCab    T    C        0      0        2 
  10  chr10_82325351     HPrz    T    C        0      0        2 
  10  chr10_82325351     ZBoe    T    C        0      0        2 
  10  chr10_82325351     ZGre    T    C      0.5      1        2 
  10  chr10_82325351     ZHar    T    C        0      0        2 
  10  chr10_82325351   Sample    T    C        0      0        2 
  10  chr10_82328595     AAsi    G    A        0      0        2 
  10  chr10_82328595     AKia    G    A        1      2        2 
  10  chr10_82328595     AOna    G    A        0      0        2 
  10  chr10_82328595     ASom    G    A        0      0        2 
  10  chr10_82328595     HCab    G    A        0      0        2 
  10  chr10_82328595     HPrz    G    A        0      0        2 
  10  chr10_82328595     ZBoe    G    A        0      0        2 
  10  chr10_82328595     ZGre    G    A        0      0        2 
  10  chr10_82328595     ZHar    G    A        0      0        2 
  10  chr10_82328595   Sample    G    A        0      0        2 
  10  chr10_82330536     AAsi    T    C        0      0        2 
  10  chr10_82330536     AKia    T    C        0      0        2 
  10  chr10_82330536     AOna    T    C        1      2        2 
  10  chr10_82330536     ASom    T    C        0      0        2 
  10  chr10_82330536     HCab    T    C        0      0        2 
  10  chr10_82330536     HPrz    T    C        0      0        2 
  10  chr10_82330536     ZBoe    T    C        0      0        2 
  10  chr10_82330536     ZGre    T    C        0      0        2 
  10  chr10_82330536     ZHar    T    C        0      0        2 
  10  chr10_82330536   Sample    T    C        0      0        2 
  10  chr10_82334217     AAsi    T    G        0      0        2 
  10  chr10_82334217     AKia    T    G        0      0        2 
  10  chr10_82334217     AOna    T    G        0      0        2 
  10  chr10_82334217     ASom    T    G        0      0        2 
  10  chr10_82334217     HCab    T    G        0      0        2 
  10  chr10_82334217     HPrz    T    G        0      0        2 
  10  chr10_82334217     ZBoe    T    G        0      0        2 
  10  chr10_82334217     ZGre    T    G        0      0        2 
  10  chr10_82334217     ZHar    T    G      0.5      1        2 
  10  chr10_82334217   Sample    T    G        0      0        2 
  10  chr10_82355074     AAsi    A    G        0      0        2 
  10  chr10_82355074     AKia    A    G        0      0        2 
  10  chr10_82355074     AOna    A    G        0      0        2 
  10  chr10_82355074     ASom    A    G        0      0        2 
  10  chr10_82355074     HCab    A    G        0      0        2 
  10  chr10_82355074     HPrz    A    G        0      0        2 
  10  chr10_82355074     ZBoe    A    G      0.5      1        2 
  10  chr10_82355074     ZGre    A    G        0      0        2 
  10  chr10_82355074     ZHar    A    G        0      0        2 
  10  chr10_82355074   Sample    A    G        0      0        2 
  10  chr10_82356576     AAsi    T    C        0      0        2 
  10  chr10_82356576     AKia    T    C        0      0        2 
  10  chr10_82356576     AOna    T    C        1      2        2 
  10  chr10_82356576     ASom    T    C        0      0        2 
  10  chr10_82356576     HCab    T    C        0      0        2 
  10  chr10_82356576     HPrz    T    C        0      0        2 
  10  chr10_82356576     ZBoe    T    C        0      0        2 
  10  chr10_82356576     ZGre    T    C        0      0        2 
  10  chr10_82356576     ZHar    T    C        0      0        2 
  10  chr10_82356576   Sample    T    C        0      0        2 
  10  chr10_82358510     AAsi    T    C      0.5      1        2 
  10  chr10_82358510     AKia    T    C        0      0        2 
  10  chr10_82358510     AOna    T    C        0      0        2 
  10  chr10_82358510     ASom    T    C        0      0        2 
  10  chr10_82358510     HCab    T    C        0      0        2 
  10  chr10_82358510     HPrz    T    C        0      0        2 
  10  chr10_82358510     ZBoe    T    C        0      0        2 
  10  chr10_82358510     ZGre    T    C        0      0        2 
  10  chr10_82358510     ZHar    T    C        0      0        2 
  10  chr10_82358510   Sample    T    C        1      2        2 
  10  chr10_82368991     AAsi    G    A        0      0        2 
  10  chr10_82368991     AKia    G    A        0      0        2 
  10  chr10_82368991     AOna    G    A        0      0        2 
  10  chr10_82368991     ASom    G    A        0      0        2 
  10  chr10_82368991     HCab    G    A        1      2        2 
  10  chr10_82368991     HPrz    G    A        1      2        2 
  10  chr10_82368991     ZBoe    G    A        0      0        2 
  10  chr10_82368991     ZGre    G    A        0      0        2 
  10  chr10_82368991     ZHar    G    A        0      0        2 
  10  chr10_82368991   Sample    G    A        0      0        2 
  10  chr10_82371025     AAsi    T    A        0      0        2 
  10  chr10_82371025     AKia    T    A        0      0        2 
  10  chr10_82371025     AOna    T    A        0      0        2 
  10  chr10_82371025     ASom    T    A        0      0        2 
  10  chr10_82371025     HCab    T    A        1      2        2 
  10  chr10_82371025     HPrz    T    A        1      2        2 
  10  chr10_82371025     ZBoe    T    A        0      0        2 
  10  chr10_82371025     ZGre    T    A        0      0        2 
  10  chr10_82371025     ZHar    T    A        0      0        2 
  10  chr10_82371025   Sample    T    A        0      0        2 
  10  chr10_82372797     AAsi    A    G        0      0        2 
  10  chr10_82372797     AKia    A    G      0.5      1        2 
  10  chr10_82372797     AOna    A    G        0      0        2 
  10  chr10_82372797     ASom    A    G        0      0        2 
  10  chr10_82372797     HCab    A    G        0      0        2 
  10  chr10_82372797     HPrz    A    G        0      0        2 
  10  chr10_82372797     ZBoe    A    G        0      0        2 
  10  chr10_82372797     ZGre    A    G        0      0        2 
  10  chr10_82372797     ZHar    A    G        0      0        2 
  10  chr10_82372797   Sample    A    G        0      0        2 
  10  chr10_82372908     AAsi    T    C        1      2        2 
  10  chr10_82372908     AKia    T    C        0      0        2 
  10  chr10_82372908     AOna    T    C        0      0        2 
  10  chr10_82372908     ASom    T    C        0      0        2 
  10  chr10_82372908     HCab    T    C        1      2        2 
  10  chr10_82372908     HPrz    T    C        1      2        2 
  10  chr10_82372908     ZBoe    T    C        0      0        2 
  10  chr10_82372908     ZGre    T    C        0      0        2 
  10  chr10_82372908     ZHar    T    C        0      0        2 
  10  chr10_82372908   Sample    T    C        1      2        2 
  10  chr10_82375672     AAsi    G    A        0      0        2 
  10  chr10_82375672     AKia    G    A        0      0        2 
  10  chr10_82375672     AOna    G    A        0      0        2 
  10  chr10_82375672     ASom    G    A        0      0        2 
  10  chr10_82375672     HCab    G    A        1      2        2 
  10  chr10_82375672     HPrz    G    A        1      2        2 
  10  chr10_82375672     ZBoe    G    A        0      0        2 
  10  chr10_82375672     ZGre    G    A        0      0        2 
  10  chr10_82375672     ZHar    G    A        0      0        2 
  10  chr10_82375672   Sample    G    A        0      0        2 
  10  chr10_82396970     AAsi    T    C        0      0        2 
  10  chr10_82396970     AKia    T    C        0      0        2 
  10  chr10_82396970     AOna    T    C        0      0        2 
  10  chr10_82396970     ASom    T    C        0      0        2 
  10  chr10_82396970     HCab    T    C        1      2        2 
  10  chr10_82396970     HPrz    T    C        1      2        2 
  10  chr10_82396970     ZBoe    T    C        0      0        2 
  10  chr10_82396970     ZGre    T    C        0      0        2 
  10  chr10_82396970     ZHar    T    C        0      0        2 
  10  chr10_82396970   Sample    T    C        0      0        2 
  10  chr10_82397741     AAsi    G    T      0.5      1        2 
  10  chr10_82397741     AKia    G    T        0      0        2 
  10  chr10_82397741     AOna    G    T        0      0        2 
  10  chr10_82397741     ASom    G    T        0      0        2 
  10  chr10_82397741     HCab    G    T        0      0        2 
  10  chr10_82397741     HPrz    G    T        0      0        2 
  10  chr10_82397741     ZBoe    G    T        0      0        2 
  10  chr10_82397741     ZGre    G    T        0      0        2 
  10  chr10_82397741     ZHar    G    T        0      0        2 
  10  chr10_82397741   Sample    G    T        1      2        2 
  10  chr10_82402797     AAsi    A    G        0      0        2 
  10  chr10_82402797     AKia    A    G        0      0        2 
  10  chr10_82402797     AOna    A    G        0      0        2 
  10  chr10_82402797     ASom    A    G        0      0        2 
  10  chr10_82402797     HCab    A    G        0      0        2 
  10  chr10_82402797     HPrz    A    G        0      0        2 
  10  chr10_82402797     ZBoe    A    G      0.5      1        2 
  10  chr10_82402797     ZGre    A    G        0      0        2 
  10  chr10_82402797     ZHar    A    G        0      0        2 
  10  chr10_82402797   Sample    A    G        0      0        2 
  10  chr10_82417648     AAsi    A    G        0      0        2 
  10  chr10_82417648     AKia    A    G        0      0        2 
  10  chr10_82417648     AOna    A    G        0      0        2 
  10  chr10_82417648     ASom    A    G        0      0        2 
  10  chr10_82417648     HCab    A    G        0      0        2 
  10  chr10_82417648     HPrz    A    G        0      0        2 
  10  chr10_82417648     ZBoe    A    G        0      0        2 
  10  chr10_82417648     ZGre    A    G        0      0        2 
  10  chr10_82417648     ZHar    A    G      0.5      1        2 
  10  chr10_82417648   Sample    A    G        0      0        2 
  10  chr10_82420904     AAsi    T    G        0      0        2 
  10  chr10_82420904     AKia    T    G        0      0        2 
  10  chr10_82420904     AOna    T    G        0      0        2 
  10  chr10_82420904     ASom    T    G        0      0        2 
  10  chr10_82420904     HCab    T    G        1      2        2 
  10  chr10_82420904     HPrz    T    G        1      2        2 
  10  chr10_82420904     ZBoe    T    G        0      0        2 
  10  chr10_82420904     ZGre    T    G        0      0        2 
  10  chr10_82420904     ZHar    T    G        0      0        2 
  10  chr10_82420904   Sample    T    G        0      0        2 
  10  chr10_82426103     AAsi    A    G        0      0        2 
  10  chr10_82426103     AKia    A    G        0      0        2 
  10  chr10_82426103     AOna    A    G        0      0        2 
  10  chr10_82426103     ASom    A    G        0      0        2 
  10  chr10_82426103     HCab    A    G        0      0        2 
  10  chr10_82426103     HPrz    A    G        0      0        2 
  10  chr10_82426103     ZBoe    A    G        0      0        2 
  10  chr10_82426103     ZGre    A    G        0      0        2 
  10  chr10_82426103     ZHar    A    G      0.5      1        2 
  10  chr10_82426103   Sample    A    G        0      0        2 
  10  chr10_82432293     AAsi    T    C        0      0        2 
  10  chr10_82432293     AKia    T    C        0      0        2 
  10  chr10_82432293     AOna    T    C        0      0        2 
  10  chr10_82432293     ASom    T    C        0      0        2 
  10  chr10_82432293     HCab    T    C        1      2        2 
  10  chr10_82432293     HPrz    T    C        1      2        2 
  10  chr10_82432293     ZBoe    T    C        0      0        2 
  10  chr10_82432293     ZGre    T    C        0      0        2 
  10  chr10_82432293     ZHar    T    C        0      0        2 
  10  chr10_82432293   Sample    T    C        0      0        2 
  10  chr10_82432443     AAsi    C    T        0      0        2 
  10  chr10_82432443     AKia    C    T        0      0        2 
  10  chr10_82432443     AOna    C    T        0      0        2 
  10  chr10_82432443     ASom    C    T        0      0        2 
  10  chr10_82432443     HCab    C    T        1      2        2 
  10  chr10_82432443     HPrz    C    T        1      2        2 
  10  chr10_82432443     ZBoe    C    T        0      0        2 
  10  chr10_82432443     ZGre    C    T        0      0        2 
  10  chr10_82432443     ZHar    C    T        0      0        2 
  10  chr10_82432443   Sample    C    T        0      0        2 
  10  chr10_82440114     AAsi    C    T        0      0        2 
  10  chr10_82440114     AKia    C    T        0      0        2 
  10  chr10_82440114     AOna    C    T        0      0        2 
  10  chr10_82440114     ASom    C    T        0      0        2 
  10  chr10_82440114     HCab    C    T        0      0        2 
  10  chr10_82440114     HPrz    C    T      0.5      1        2 
  10  chr10_82440114     ZBoe    C    T        0      0        2 
  10  chr10_82440114     ZGre    C    T        0      0        2 
  10  chr10_82440114     ZHar    C    T        0      0        2 
  10  chr10_82440114   Sample    C    T        0      0        2 
  10  chr10_82440380     AAsi    T    C        0      0        2 
  10  chr10_82440380     AKia    T    C        0      0        2 
  10  chr10_82440380     AOna    T    C        0      0        2 
  10  chr10_82440380     ASom    T    C        0      0        2 
  10  chr10_82440380     HCab    T    C        0      0        2 
  10  chr10_82440380     HPrz    T    C      0.5      1        2 
  10  chr10_82440380     ZBoe    T    C        0      0        2 
  10  chr10_82440380     ZGre    T    C        0      0        2 
  10  chr10_82440380     ZHar    T    C        0      0        2 
  10  chr10_82440380   Sample    T    C        0      0        2 
  10  chr10_82442789     AAsi    C    T        0      0        2 
  10  chr10_82442789     AKia    C    T      0.5      1        2 
  10  chr10_82442789     AOna    C    T        1      2        2 
  10  chr10_82442789     ASom    C    T        0      0        2 
  10  chr10_82442789     HCab    C    T        0      0        2 
  10  chr10_82442789     HPrz    C    T        0      0        2 
  10  chr10_82442789     ZBoe    C    T        0      0        2 
  10  chr10_82442789     ZGre    C    T        0      0        2 
  10  chr10_82442789     ZHar    C    T        0      0        2 
  10  chr10_82442789   Sample    C    T        0      0        2 
  10  chr10_82445318     AAsi    T    C        0      0        2 
  10  chr10_82445318     AKia    T    C        0      0        2 
  10  chr10_82445318     AOna    T    C        0      0        2 
  10  chr10_82445318     ASom    T    C        0      0        2 
  10  chr10_82445318     HCab    T    C        1      2        2 
  10  chr10_82445318     HPrz    T    C      0.5      1        2 
  10  chr10_82445318     ZBoe    T    C        0      0        2 
  10  chr10_82445318     ZGre    T    C        0      0        2 
  10  chr10_82445318     ZHar    T    C        0      0        2 
  10  chr10_82445318   Sample    T    C        0      0        2 
  10  chr10_82459167     AAsi    T    C        0      0        2 
  10  chr10_82459167     AKia    T    C        0      0        2 
  10  chr10_82459167     AOna    T    C        0      0        2 
  10  chr10_82459167     ASom    T    C        1      2        2 
  10  chr10_82459167     HCab    T    C        0      0        2 
  10  chr10_82459167     HPrz    T    C        0      0        2 
  10  chr10_82459167     ZBoe    T    C        0      0        2 
  10  chr10_82459167     ZGre    T    C        0      0        2 
  10  chr10_82459167     ZHar    T    C        0      0        2 
  10  chr10_82459167   Sample    T    C        0      0        2 
  10  chr10_82461742     AAsi    T    C        0      0        2 
  10  chr10_82461742     AKia    T    C        0      0        2 
  10  chr10_82461742     AOna    T    C        0      0        2 
  10  chr10_82461742     ASom    T    C        0      0        2 
  10  chr10_82461742     HCab    T    C        0      0        2 
  10  chr10_82461742     HPrz    T    C        0      0        2 
  10  chr10_82461742     ZBoe    T    C      0.5      1        2 
  10  chr10_82461742     ZGre    T    C        0      0        2 
  10  chr10_82461742     ZHar    T    C        0      0        2 
  10  chr10_82461742   Sample    T    C        0      0        2 
  10  chr10_82463461     AAsi    A    T        0      0        2 
  10  chr10_82463461     AKia    A    T        0      0        2 
  10  chr10_82463461     AOna    A    T        0      0        2 
  10  chr10_82463461     ASom    A    T        0      0        2 
  10  chr10_82463461     HCab    A    T        0      0        2 
  10  chr10_82463461     HPrz    A    T      0.5      1        2 
  10  chr10_82463461     ZBoe    A    T        0      0        2 
  10  chr10_82463461     ZGre    A    T        0      0        2 
  10  chr10_82463461     ZHar    A    T        0      0        2 
  10  chr10_82463461   Sample    A    T        0      0        2 
  10  chr10_82478105     AAsi    C    T        0      0        2 
  10  chr10_82478105     AKia    C    T        0      0        2 
  10  chr10_82478105     AOna    C    T        0      0        2 
  10  chr10_82478105     ASom    C    T        0      0        2 
  10  chr10_82478105     HCab    C    T        0      0        2 
  10  chr10_82478105     HPrz    C    T        0      0        2 
  10  chr10_82478105     ZBoe    C    T      0.5      1        2 
  10  chr10_82478105     ZGre    C    T        1      2        2 
  10  chr10_82478105     ZHar    C    T        0      0        2 
  10  chr10_82478105   Sample    C    T        0      0        2 
  10  chr10_82478420     AAsi    C    G        0      0        2 
  10  chr10_82478420     AKia    C    G        0      0        2 
  10  chr10_82478420     AOna    C    G        0      0        2 
  10  chr10_82478420     ASom    C    G        0      0        2 
  10  chr10_82478420     HCab    C    G        1      2        2 
  10  chr10_82478420     HPrz    C    G        1      2        2 
  10  chr10_82478420     ZBoe    C    G        0      0        2 
  10  chr10_82478420     ZGre    C    G        0      0        2 
  10  chr10_82478420     ZHar    C    G        0      0        2 
  10  chr10_82478420   Sample    C    G        0      0        2 
  10  chr10_82478946     AAsi    C    G        0      0        2 
  10  chr10_82478946     AKia    C    G        0      0        2 
  10  chr10_82478946     AOna    C    G        0      0        2 
  10  chr10_82478946     ASom    C    G        0      0        2 
  10  chr10_82478946     HCab    C    G        0      0        2 
  10  chr10_82478946     HPrz    C    G        0      0        2 
  10  chr10_82478946     ZBoe    C    G        0      0        2 
  10  chr10_82478946     ZGre    C    G        1      2        2 
  10  chr10_82478946     ZHar    C    G        0      0        2 
  10  chr10_82478946   Sample    C    G        0      0        2 
  10  chr10_82481072     AAsi    G    A        0      0        2 
  10  chr10_82481072     AKia    G    A        0      0        2 
  10  chr10_82481072     AOna    G    A        0      0        2 
  10  chr10_82481072     ASom    G    A        0      0        2 
  10  chr10_82481072     HCab    G    A        1      2        2 
  10  chr10_82481072     HPrz    G    A        1      2        2 
  10  chr10_82481072     ZBoe    G    A        0      0        2 
  10  chr10_82481072     ZGre    G    A        0      0        2 
  10  chr10_82481072     ZHar    G    A        0      0        2 
  10  chr10_82481072   Sample    G    A        0      0        2 
  10  chr10_82486921     AAsi    A    G        0      0        2 
  10  chr10_82486921     AKia    A    G        0      0        2 
  10  chr10_82486921     AOna    A    G        0      0        2 
  10  chr10_82486921     ASom    A    G        0      0        2 
  10  chr10_82486921     HCab    A    G        0      0        2 
  10  chr10_82486921     HPrz    A    G        0      0        2 
  10  chr10_82486921     ZBoe    A    G      0.5      1        2 
  10  chr10_82486921     ZGre    A    G      0.5      1        2 
  10  chr10_82486921     ZHar    A    G        0      0        2 
  10  chr10_82486921   Sample    A    G        1      2        2 
  10  chr10_82492692     AAsi    G    A        1      2        2 
  10  chr10_82492692     AKia    G    A        0      0        2 
  10  chr10_82492692     AOna    G    A        0      0        2 
  10  chr10_82492692     ASom    G    A        1      2        2 
  10  chr10_82492692     HCab    G    A        0      0        2 
  10  chr10_82492692     HPrz    G    A        0      0        2 
  10  chr10_82492692     ZBoe    G    A        0      0        2 
  10  chr10_82492692     ZGre    G    A        0      0        2 
  10  chr10_82492692     ZHar    G    A        0      0        2 
  10  chr10_82492692   Sample    G    A        1      2        2 
  10  chr10_82492913     AAsi    A    G        0      0        2 
  10  chr10_82492913     AKia    A    G        1      2        2 
  10  chr10_82492913     AOna    A    G        0      0        2 
  10  chr10_82492913     ASom    A    G        0      0        2 
  10  chr10_82492913     HCab    A    G        0      0        2 
  10  chr10_82492913     HPrz    A    G        0      0        2 
  10  chr10_82492913     ZBoe    A    G        0      0        2 
  10  chr10_82492913     ZGre    A    G        0      0        2 
  10  chr10_82492913     ZHar    A    G        0      0        2 
  10  chr10_82492913   Sample    A    G        0      0        2 
  10  chr10_82497397     AAsi    A    G        0      0        2 
  10  chr10_82497397     AKia    A    G        1      2        2 
  10  chr10_82497397     AOna    A    G        0      0        2 
  10  chr10_82497397     ASom    A    G        0      0        2 
  10  chr10_82497397     HCab    A    G        0      0        2 
  10  chr10_82497397     HPrz    A    G        0      0        2 
  10  chr10_82497397     ZBoe    A    G        0      0        2 
  10  chr10_82497397     ZGre    A    G        0      0        2 
  10  chr10_82497397     ZHar    A    G        0      0        2 
  10  chr10_82497397   Sample    A    G        1      2        2 
  10  chr10_82498196     AAsi    G    C        0      0        2 
  10  chr10_82498196     AKia    G    C        0      0        2 
  10  chr10_82498196     AOna    G    C        0      0        2 
  10  chr10_82498196     ASom    G    C        1      2        2 
  10  chr10_82498196     HCab    G    C        0      0        2 
  10  chr10_82498196     HPrz    G    C        0      0        2 
  10  chr10_82498196     ZBoe    G    C        0      0        2 
  10  chr10_82498196     ZGre    G    C        0      0        2 
  10  chr10_82498196     ZHar    G    C        0      0        2 
  10  chr10_82498196   Sample    G    C        0      0        2 
  10  chr10_82500970     AAsi    C    T        0      0        2 
  10  chr10_82500970     AKia    C    T        0      0        2 
  10  chr10_82500970     AOna    C    T        0      0        2 
  10  chr10_82500970     ASom    C    T        0      0        2 
  10  chr10_82500970     HCab    C    T        0      0        2 
  10  chr10_82500970     HPrz    C    T        0      0        2 
  10  chr10_82500970     ZBoe    C    T        1      2        2 
  10  chr10_82500970     ZGre    C    T        1      2        2 
  10  chr10_82500970     ZHar    C    T        1      2        2 
  10  chr10_82500970   Sample    C    T        0      0        2 
  10  chr10_82513550     AAsi    G    A        0      0        2 
  10  chr10_82513550     AKia    G    A        0      0        2 
  10  chr10_82513550     AOna    G    A        0      0        2 
  10  chr10_82513550     ASom    G    A        0      0        2 
  10  chr10_82513550     HCab    G    A        1      2        2 
  10  chr10_82513550     HPrz    G    A        1      2        2 
  10  chr10_82513550     ZBoe    G    A        0      0        2 
  10  chr10_82513550     ZGre    G    A        0      0        2 
  10  chr10_82513550     ZHar    G    A        0      0        2 
  10  chr10_82513550   Sample    G    A        0      0        2 
  10  chr10_82526170     AAsi    T    C        1      2        2 
  10  chr10_82526170     AKia    T    C        0      0        2 
  10  chr10_82526170     AOna    T    C        0      0        2 
  10  chr10_82526170     ASom    T    C        1      2        2 
  10  chr10_82526170     HCab    T    C        0      0        2 
  10  chr10_82526170     HPrz    T    C        0      0        2 
  10  chr10_82526170     ZBoe    T    C        0      0        2 
  10  chr10_82526170     ZGre    T    C        0      0        2 
  10  chr10_82526170     ZHar    T    C        0      0        2 
  10  chr10_82526170   Sample    T    C        1      2        2 
  10  chr10_82534448     AAsi    C    G        1      2        2 
  10  chr10_82534448     AKia    C    G        0      0        2 
  10  chr10_82534448     AOna    C    G        0      0        2 
  10  chr10_82534448     ASom    C    G        1      2        2 
  10  chr10_82534448     HCab    C    G        0      0        2 
  10  chr10_82534448     HPrz    C    G        0      0        2 
  10  chr10_82534448     ZBoe    C    G        0      0        2 
  10  chr10_82534448     ZGre    C    G        0      0        2 
  10  chr10_82534448     ZHar    C    G        0      0        2 
  10  chr10_82534448   Sample    C    G        1      2        2 
  10  chr10_82538331     AAsi    A    G        0      0        2 
  10  chr10_82538331     AKia    A    G        0      0        2 
  10  chr10_82538331     AOna    A    G        1      2        2 
  10  chr10_82538331     ASom    A    G        0      0        2 
  10  chr10_82538331     HCab    A    G        0      0        2 
  10  chr10_82538331     HPrz    A    G        0      0        2 
  10  chr10_82538331     ZBoe    A    G        0      0        2 
  10  chr10_82538331     ZGre    A    G        0      0        2 
  10  chr10_82538331     ZHar    A    G        0      0        2 
  10  chr10_82538331   Sample    A    G        0      0        2 
  10  chr10_82540154     AAsi    T    C        0      0        2 
  10  chr10_82540154     AKia    T    C        1      2        2 
  10  chr10_82540154     AOna    T    C        0      0        2 
  10  chr10_82540154     ASom    T    C        0      0        2 
  10  chr10_82540154     HCab    T    C        0      0        2 
  10  chr10_82540154     HPrz    T    C        0      0        2 
  10  chr10_82540154     ZBoe    T    C        0      0        2 
  10  chr10_82540154     ZGre    T    C        0      0        2 
  10  chr10_82540154     ZHar    T    C        0      0        2 
  10  chr10_82540154   Sample    T    C        0      0        2 
  10  chr10_82543373     AAsi    G    T        0      0        2 
  10  chr10_82543373     AKia    G    T        0      0        2 
  10  chr10_82543373     AOna    G    T        1      2        2 
  10  chr10_82543373     ASom    G    T        0      0        2 
  10  chr10_82543373     HCab    G    T        0      0        2 
  10  chr10_82543373     HPrz    G    T        0      0        2 
  10  chr10_82543373     ZBoe    G    T        0      0        2 
  10  chr10_82543373     ZGre    G    T        0      0        2 
  10  chr10_82543373     ZHar    G    T        0      0        2 
  10  chr10_82543373   Sample    G    T        0      0        2 
  10  chr10_82543498     AAsi    A    G        0      0        2 
  10  chr10_82543498     AKia    A    G        0      0        2 
  10  chr10_82543498     AOna    A    G        0      0        2 
  10  chr10_82543498     ASom    A    G        0      0        2 
  10  chr10_82543498     HCab    A    G        1      2        2 
  10  chr10_82543498     HPrz    A    G        0      0        2 
  10  chr10_82543498     ZBoe    A    G        0      0        2 
  10  chr10_82543498     ZGre    A    G        0      0        2 
  10  chr10_82543498     ZHar    A    G        0      0        2 
  10  chr10_82543498   Sample    A    G        0      0        2 
  10  chr10_82548572     AAsi    G    A        0      0        2 
  10  chr10_82548572     AKia    G    A        0      0        2 
  10  chr10_82548572     AOna    G    A        0      0        2 
  10  chr10_82548572     ASom    G    A        0      0        2 
  10  chr10_82548572     HCab    G    A        1      2        2 
  10  chr10_82548572     HPrz    G    A        1      2        2 
  10  chr10_82548572     ZBoe    G    A        0      0        2 
  10  chr10_82548572     ZGre    G    A        0      0        2 
  10  chr10_82548572     ZHar    G    A        0      0        2 
  10  chr10_82548572   Sample    G    A        0      0        2 
  10  chr10_82556130     AAsi    G    T        0      0        2 
  10  chr10_82556130     AKia    G    T        0      0        2 
  10  chr10_82556130     AOna    G    T        0      0        2 
  10  chr10_82556130     ASom    G    T        0      0        2 
  10  chr10_82556130     HCab    G    T        1      2        2 
  10  chr10_82556130     HPrz    G    T        1      2        2 
  10  chr10_82556130     ZBoe    G    T        0      0        2 
  10  chr10_82556130     ZGre    G    T        0      0        2 
  10  chr10_82556130     ZHar    G    T        0      0        2 
  10  chr10_82556130   Sample    G    T        0      0        2 
  10  chr10_82559666     AAsi    T    C        0      0        2 
  10  chr10_82559666     AKia    T    C        1      2        2 
  10  chr10_82559666     AOna    T    C        1      2        2 
  10  chr10_82559666     ASom    T    C        0      0        2 
  10  chr10_82559666     HCab    T    C        0      0        2 
  10  chr10_82559666     HPrz    T    C        0      0        2 
  10  chr10_82559666     ZBoe    T    C        0      0        2 
  10  chr10_82559666     ZGre    T    C        0      0        2 
  10  chr10_82559666     ZHar    T    C        0      0        2 
  10  chr10_82559666   Sample    T    C        0      0        2 
  10  chr10_82561600     AAsi    C    T        0      0        2 
  10  chr10_82561600     AKia    C    T        0      0        2 
  10  chr10_82561600     AOna    C    T        0      0        2 
  10  chr10_82561600     ASom    C    T        0      0        2 
  10  chr10_82561600     HCab    C    T        1      2        2 
  10  chr10_82561600     HPrz    C    T        1      2        2 
  10  chr10_82561600     ZBoe    C    T        0      0        2 
  10  chr10_82561600     ZGre    C    T        0      0        2 
  10  chr10_82561600     ZHar    C    T        0      0        2 
  10  chr10_82561600   Sample    C    T        0      0        2 
  10  chr10_82566856     AAsi    G    C        0      0        2 
  10  chr10_82566856     AKia    G    C        0      0        2 
  10  chr10_82566856     AOna    G    C        0      0        2 
  10  chr10_82566856     ASom    G    C        0      0        2 
  10  chr10_82566856     HCab    G    C        0      0        2 
  10  chr10_82566856     HPrz    G    C        0      0        2 
  10  chr10_82566856     ZBoe    G    C        0      0        2 
  10  chr10_82566856     ZGre    G    C      0.5      1        2 
  10  chr10_82566856     ZHar    G    C        0      0        2 
  10  chr10_82566856   Sample    G    C        0      0        2 
  10  chr10_82568013     AAsi    T    C        0      0        2 
  10  chr10_82568013     AKia    T    C        0      0        2 
  10  chr10_82568013     AOna    T    C        0      0        2 
  10  chr10_82568013     ASom    T    C        0      0        2 
  10  chr10_82568013     HCab    T    C        0      0        2 
  10  chr10_82568013     HPrz    T    C        0      0        2 
  10  chr10_82568013     ZBoe    T    C      0.5      1        2 
  10  chr10_82568013     ZGre    T    C        0      0        2 
  10  chr10_82568013     ZHar    T    C        0      0        2 
  10  chr10_82568013   Sample    T    C        0      0        2 
  10  chr10_82573059     AAsi    T    C        0      0        2 
  10  chr10_82573059     AKia    T    C        0      0        2 
  10  chr10_82573059     AOna    T    C        0      0        2 
  10  chr10_82573059     ASom    T    C        0      0        2 
  10  chr10_82573059     HCab    T    C        1      2        2 
  10  chr10_82573059     HPrz    T    C        1      2        2 
  10  chr10_82573059     ZBoe    T    C        0      0        2 
  10  chr10_82573059     ZGre    T    C        0      0        2 
  10  chr10_82573059     ZHar    T    C        0      0        2 
  10  chr10_82573059   Sample    T    C        0      0        2 
  10  chr10_82582666     AAsi    A    G        0      0        2 
  10  chr10_82582666     AKia    A    G        0      0        2 
  10  chr10_82582666     AOna    A    G        0      0        2 
  10  chr10_82582666     ASom    A    G        0      0        2 
  10  chr10_82582666     HCab    A    G        0      0        2 
  10  chr10_82582666     HPrz    A    G        0      0        2 
  10  chr10_82582666     ZBoe    A    G      0.5      1        2 
  10  chr10_82582666     ZGre    A    G        0      0        2 
  10  chr10_82582666     ZHar    A    G        0      0        2 
  10  chr10_82582666   Sample    A    G        0      0        2 
  10  chr10_82587514     AAsi    T    G        0      0        2 
  10  chr10_82587514     AKia    T    G        0      0        2 
  10  chr10_82587514     AOna    T    G        0      0        2 
  10  chr10_82587514     ASom    T    G        0      0        2 
  10  chr10_82587514     HCab    T    G        0      0        2 
  10  chr10_82587514     HPrz    T    G        0      0        2 
  10  chr10_82587514     ZBoe    T    G        0      0        2 
  10  chr10_82587514     ZGre    T    G      0.5      1        2 
  10  chr10_82587514     ZHar    T    G        0      0        2 
  10  chr10_82587514   Sample    T    G        0      0        2 
  10  chr10_82591351     AAsi    A    G        0      0        2 
  10  chr10_82591351     AKia    A    G        0      0        2 
  10  chr10_82591351     AOna    A    G        0      0        2 
  10  chr10_82591351     ASom    A    G        0      0        2 
  10  chr10_82591351     HCab    A    G        0      0        2 
  10  chr10_82591351     HPrz    A    G        0      0        2 
  10  chr10_82591351     ZBoe    A    G      0.5      1        2 
  10  chr10_82591351     ZGre    A    G        0      0        2 
  10  chr10_82591351     ZHar    A    G        0      0        2 
  10  chr10_82591351   Sample    A    G        0      0        2 
  10  chr10_82595839     AAsi    C    T        0      0        2 
  10  chr10_82595839     AKia    C    T        0      0        2 
  10  chr10_82595839     AOna    C    T        0      0        2 
  10  chr10_82595839     ASom    C    T        0      0        2 
  10  chr10_82595839     HCab    C    T        1      2        2 
  10  chr10_82595839     HPrz    C    T        1      2        2 
  10  chr10_82595839     ZBoe    C    T        0      0        2 
  10  chr10_82595839     ZGre    C    T        0      0        2 
  10  chr10_82595839     ZHar    C    T        0      0        2 
  10  chr10_82595839   Sample    C    T        0      0        2 
  10  chr10_82598292     AAsi    G    A        0      0        2 
  10  chr10_82598292     AKia    G    A        0      0        2 
  10  chr10_82598292     AOna    G    A        0      0        2 
  10  chr10_82598292     ASom    G    A        0      0        2 
  10  chr10_82598292     HCab    G    A        0      0        2 
  10  chr10_82598292     HPrz    G    A        0      0        2 
  10  chr10_82598292     ZBoe    G    A        1      2        2 
  10  chr10_82598292     ZGre    G    A        1      2        2 
  10  chr10_82598292     ZHar    G    A        1      2        2 
  10  chr10_82598292   Sample    G    A        0      0        2 
  10  chr10_82598302     AAsi    T    C        0      0        2 
  10  chr10_82598302     AKia    T    C        0      0        2 
  10  chr10_82598302     AOna    T    C        0      0        2 
  10  chr10_82598302     ASom    T    C        0      0        2 
  10  chr10_82598302     HCab    T    C        0      0        2 
  10  chr10_82598302     HPrz    T    C        0      0        2 
  10  chr10_82598302     ZBoe    T    C        1      2        2 
  10  chr10_82598302     ZGre    T    C        1      2        2 
  10  chr10_82598302     ZHar    T    C        1      2        2 
  10  chr10_82598302   Sample    T    C        0      0        2 
  10  chr10_82599908     AAsi    C    G        0      0        2 
  10  chr10_82599908     AKia    C    G        0      0        2 
  10  chr10_82599908     AOna    C    G        0      0        2 
  10  chr10_82599908     ASom    C    G        0      0        2 
  10  chr10_82599908     HCab    C    G        1      2        2 
  10  chr10_82599908     HPrz    C    G        1      2        2 
  10  chr10_82599908     ZBoe    C    G        0      0        2 
  10  chr10_82599908     ZGre    C    G        0      0        2 
  10  chr10_82599908     ZHar    C    G        0      0        2 
  10  chr10_82599908   Sample    C    G        0      0        2 
  10  chr10_82601346     AAsi    G    C        0      0        2 
  10  chr10_82601346     AKia    G    C        0      0        2 
  10  chr10_82601346     AOna    G    C        0      0        2 
  10  chr10_82601346     ASom    G    C        0      0        2 
  10  chr10_82601346     HCab    G    C        0      0        2 
  10  chr10_82601346     HPrz    G    C        0      0        2 
  10  chr10_82601346     ZBoe    G    C      0.5      1        2 
  10  chr10_82601346     ZGre    G    C        0      0        2 
  10  chr10_82601346     ZHar    G    C        0      0        2 
  10  chr10_82601346   Sample    G    C        0      0        2 
  10  chr10_82602876     AAsi    C    T        0      0        2 
  10  chr10_82602876     AKia    C    T        0      0        2 
  10  chr10_82602876     AOna    C    T        0      0        2 
  10  chr10_82602876     ASom    C    T        0      0        2 
  10  chr10_82602876     HCab    C    T        0      0        2 
  10  chr10_82602876     HPrz    C    T        0      0        2 
  10  chr10_82602876     ZBoe    C    T        1      2        2 
  10  chr10_82602876     ZGre    C    T        1      2        2 
  10  chr10_82602876     ZHar    C    T        0      0        2 
  10  chr10_82602876   Sample    C    T        0      0        2 
  10  chr10_82604283     AAsi    C    A        0      0        2 
  10  chr10_82604283     AKia    C    A        0      0        2 
  10  chr10_82604283     AOna    C    A        0      0        2 
  10  chr10_82604283     ASom    C    A        0      0        2 
  10  chr10_82604283     HCab    C    A        0      0        2 
  10  chr10_82604283     HPrz    C    A        0      0        2 
  10  chr10_82604283     ZBoe    C    A        0      0        2 
  10  chr10_82604283     ZGre    C    A        1      2        2 
  10  chr10_82604283     ZHar    C    A        0      0        2 
  10  chr10_82604283   Sample    C    A        0      0        2 
  10  chr10_82608065     AAsi    A    G        0      0        2 
  10  chr10_82608065     AKia    A    G        0      0        2 
  10  chr10_82608065     AOna    A    G        0      0        2 
  10  chr10_82608065     ASom    A    G        0      0        2 
  10  chr10_82608065     HCab    A    G        1      2        2 
  10  chr10_82608065     HPrz    A    G        1      2        2 
  10  chr10_82608065     ZBoe    A    G        0      0        2 
  10  chr10_82608065     ZGre    A    G        0      0        2 
  10  chr10_82608065     ZHar    A    G        0      0        2 
  10  chr10_82608065   Sample    A    G        0      0        2 
  10  chr10_82608203     AAsi    G    A        0      0        2 
  10  chr10_82608203     AKia    G    A      0.5      1        2 
  10  chr10_82608203     AOna    G    A        0      0        2 
  10  chr10_82608203     ASom    G    A        0      0        2 
  10  chr10_82608203     HCab    G    A        0      0        2 
  10  chr10_82608203     HPrz    G    A        0      0        2 
  10  chr10_82608203     ZBoe    G    A        0      0        2 
  10  chr10_82608203     ZGre    G    A        0      0        2 
  10  chr10_82608203     ZHar    G    A        0      0        2 
  10  chr10_82608203   Sample    G    A        0      0        2 
  10  chr10_82611784     AAsi    C    G        0      0        2 
  10  chr10_82611784     AKia    C    G        0      0        2 
  10  chr10_82611784     AOna    C    G        0      0        2 
  10  chr10_82611784     ASom    C    G        0      0        2 
  10  chr10_82611784     HCab    C    G        0      0        2 
  10  chr10_82611784     HPrz    C    G        0      0        2 
  10  chr10_82611784     ZBoe    C    G        0      0        2 
  10  chr10_82611784     ZGre    C    G      0.5      1        2 
  10  chr10_82611784     ZHar    C    G        0      0        2 
  10  chr10_82611784   Sample    C    G        0      0        2 
  10  chr10_82612787     AAsi    C    A        0      0        2 
  10  chr10_82612787     AKia    C    A        1      2        2 
  10  chr10_82612787     AOna    C    A        0      0        2 
  10  chr10_82612787     ASom    C    A        1      2        2 
  10  chr10_82612787     HCab    C    A        0      0        2 
  10  chr10_82612787     HPrz    C    A        0      0        2 
  10  chr10_82612787     ZBoe    C    A        0      0        2 
  10  chr10_82612787     ZGre    C    A        0      0        2 
  10  chr10_82612787     ZHar    C    A        0      0        2 
  10  chr10_82612787   Sample    C    A        0      0        2 
  10  chr10_82621758     AAsi    T    C        0      0        2 
  10  chr10_82621758     AKia    T    C        0      0        2 
  10  chr10_82621758     AOna    T    C        0      0        2 
  10  chr10_82621758     ASom    T    C        0      0        2 
  10  chr10_82621758     HCab    T    C        1      2        2 
  10  chr10_82621758     HPrz    T    C        1      2        2 
  10  chr10_82621758     ZBoe    T    C        0      0        2 
  10  chr10_82621758     ZGre    T    C        0      0        2 
  10  chr10_82621758     ZHar    T    C        0      0        2 
  10  chr10_82621758   Sample    T    C        0      0        2 
  10  chr10_82624326     AAsi    C    T        1      2        2 
  10  chr10_82624326     AKia    C    T        0      0        2 
  10  chr10_82624326     AOna    C    T        0      0        2 
  10  chr10_82624326     ASom    C    T        0      0        2 
  10  chr10_82624326     HCab    C    T        0      0        2 
  10  chr10_82624326     HPrz    C    T        0      0        2 
  10  chr10_82624326     ZBoe    C    T        0      0        2 
  10  chr10_82624326     ZGre    C    T        0      0        2 
  10  chr10_82624326     ZHar    C    T        0      0        2 
  10  chr10_82624326   Sample    C    T        1      2        2 
  10  chr10_82642979     AAsi    C    T        0      0        2 
  10  chr10_82642979     AKia    C    T        0      0        2 
  10  chr10_82642979     AOna    C    T        0      0        2 
  10  chr10_82642979     ASom    C    T        0      0        2 
  10  chr10_82642979     HCab    C    T        1      2        2 
  10  chr10_82642979     HPrz    C    T        1      2        2 
  10  chr10_82642979     ZBoe    C    T        0      0        2 
  10  chr10_82642979     ZGre    C    T        0      0        2 
  10  chr10_82642979     ZHar    C    T        0      0        2 
  10  chr10_82642979   Sample    C    T        0      0        2 
  10  chr10_82644971     AAsi    T    A        0      0        2 
  10  chr10_82644971     AKia    T    A        0      0        2 
  10  chr10_82644971     AOna    T    A        0      0        2 
  10  chr10_82644971     ASom    T    A        0      0        2 
  10  chr10_82644971     HCab    T    A        1      2        2 
  10  chr10_82644971     HPrz    T    A        1      2        2 
  10  chr10_82644971     ZBoe    T    A        0      0        2 
  10  chr10_82644971     ZGre    T    A        0      0        2 
  10  chr10_82644971     ZHar    T    A        0      0        2 
  10  chr10_82644971   Sample    T    A        0      0        2 
  10  chr10_82649616     AAsi    T    C        0      0        2 
  10  chr10_82649616     AKia    T    C        1      2        2 
  10  chr10_82649616     AOna    T    C        1      2        2 
  10  chr10_82649616     ASom    T    C        0      0        2 
  10  chr10_82649616     HCab    T    C        0      0        2 
  10  chr10_82649616     HPrz    T    C        0      0        2 
  10  chr10_82649616     ZBoe    T    C        0      0        2 
  10  chr10_82649616     ZGre    T    C        0      0        2 
  10  chr10_82649616     ZHar    T    C        0      0        2 
  10  chr10_82649616   Sample    T    C        0      0        2 
  10  chr10_82652973     AAsi    A    G        0      0        2 
  10  chr10_82652973     AKia    A    G        0      0        2 
  10  chr10_82652973     AOna    A    G        0      0        2 
  10  chr10_82652973     ASom    A    G        0      0        2 
  10  chr10_82652973     HCab    A    G        1      2        2 
  10  chr10_82652973     HPrz    A    G        1      2        2 
  10  chr10_82652973     ZBoe    A    G        0      0        2 
  10  chr10_82652973     ZGre    A    G        0      0        2 
  10  chr10_82652973     ZHar    A    G        0      0        2 
  10  chr10_82652973   Sample    A    G        0      0        2 
  10  chr10_82658284     AAsi    G    T        0      0        2 
  10  chr10_82658284     AKia    G    T        0      0        2 
  10  chr10_82658284     AOna    G    T        0      0        2 
  10  chr10_82658284     ASom    G    T        0      0        2 
  10  chr10_82658284     HCab    G    T        0      0        2 
  10  chr10_82658284     HPrz    G    T        0      0        2 
  10  chr10_82658284     ZBoe    G    T        0      0        2 
  10  chr10_82658284     ZGre    G    T        1      2        2 
  10  chr10_82658284     ZHar    G    T        0      0        2 
  10  chr10_82658284   Sample    G    T        0      0        2 
  10  chr10_82667928     AAsi    C    T        0      0        2 
  10  chr10_82667928     AKia    C    T        0      0        2 
  10  chr10_82667928     AOna    C    T        0      0        2 
  10  chr10_82667928     ASom    C    T        0      0        2 
  10  chr10_82667928     HCab    C    T        1      2        2 
  10  chr10_82667928     HPrz    C    T        1      2        2 
  10  chr10_82667928     ZBoe    C    T        0      0        2 
  10  chr10_82667928     ZGre    C    T        0      0        2 
  10  chr10_82667928     ZHar    C    T        0      0        2 
  10  chr10_82667928   Sample    C    T        0      0        2 
  10  chr10_82674314     AAsi    C    T        0      0        2 
  10  chr10_82674314     AKia    C    T        0      0        2 
  10  chr10_82674314     AOna    C    T        0      0        2 
  10  chr10_82674314     ASom    C    T        0      0        2 
  10  chr10_82674314     HCab    C    T        1      2        2 
  10  chr10_82674314     HPrz    C    T        1      2        2 
  10  chr10_82674314     ZBoe    C    T        0      0        2 
  10  chr10_82674314     ZGre    C    T        0      0        2 
  10  chr10_82674314     ZHar    C    T        0      0        2 
  10  chr10_82674314   Sample    C    T        0      0        2 
  10  chr10_82676607     AAsi    G    A        0      0        2 
  10  chr10_82676607     AKia    G    A        0      0        2 
  10  chr10_82676607     AOna    G    A        0      0        2 
  10  chr10_82676607     ASom    G    A        0      0        2 
  10  chr10_82676607     HCab    G    A        1      2        2 
  10  chr10_82676607     HPrz    G    A        0      0        2 
  10  chr10_82676607     ZBoe    G    A        0      0        2 
  10  chr10_82676607     ZGre    G    A        0      0        2 
  10  chr10_82676607     ZHar    G    A        0      0        2 
  10  chr10_82676607   Sample    G    A        0      0        2 
  10  chr10_82678913     AAsi    C    T        0      0        2 
  10  chr10_82678913     AKia    C    T        0      0        2 
  10  chr10_82678913     AOna    C    T        0      0        2 
  10  chr10_82678913     ASom    C    T        0      0        2 
  10  chr10_82678913     HCab    C    T        0      0        2 
  10  chr10_82678913     HPrz    C    T        0      0        2 
  10  chr10_82678913     ZBoe    C    T        1      2        2 
  10  chr10_82678913     ZGre    C    T        0      0        2 
  10  chr10_82678913     ZHar    C    T        0      0        2 
  10  chr10_82678913   Sample    C    T        0      0        2 
  10  chr10_82681496     AAsi    C    T        0      0        2 
  10  chr10_82681496     AKia    C    T        0      0        2 
  10  chr10_82681496     AOna    C    T        0      0        2 
  10  chr10_82681496     ASom    C    T        0      0        2 
  10  chr10_82681496     HCab    C    T        0      0        2 
  10  chr10_82681496     HPrz    C    T        0      0        2 
  10  chr10_82681496     ZBoe    C    T        1      2        2 
  10  chr10_82681496     ZGre    C    T        0      0        2 
  10  chr10_82681496     ZHar    C    T        0      0        2 
  10  chr10_82681496   Sample    C    T        0      0        2 
  10  chr10_82688903     AAsi    A    G        0      0        2 
  10  chr10_82688903     AKia    A    G        1      2        2 
  10  chr10_82688903     AOna    A    G        1      2        2 
  10  chr10_82688903     ASom    A    G        0      0        2 
  10  chr10_82688903     HCab    A    G        0      0        2 
  10  chr10_82688903     HPrz    A    G        0      0        2 
  10  chr10_82688903     ZBoe    A    G      0.5      1        2 
  10  chr10_82688903     ZGre    A    G      0.5      1        2 
  10  chr10_82688903     ZHar    A    G        0      0        2 
  10  chr10_82688903   Sample    A    G        0      0        2 
  10  chr10_82691145     AAsi    G    T        0      0        2 
  10  chr10_82691145     AKia    G    T        1      2        2 
  10  chr10_82691145     AOna    G    T        0      0        2 
  10  chr10_82691145     ASom    G    T        0      0        2 
  10  chr10_82691145     HCab    G    T        0      0        2 
  10  chr10_82691145     HPrz    G    T        0      0        2 
  10  chr10_82691145     ZBoe    G    T        0      0        2 
  10  chr10_82691145     ZGre    G    T        0      0        2 
  10  chr10_82691145     ZHar    G    T        0      0        2 
  10  chr10_82691145   Sample    G    T        0      0        2 
  10  chr10_82693321     AAsi    C    A        0      0        2 
  10  chr10_82693321     AKia    C    A        0      0        2 
  10  chr10_82693321     AOna    C    A        0      0        2 
  10  chr10_82693321     ASom    C    A        0      0        2 
  10  chr10_82693321     HCab    C    A        0      0        2 
  10  chr10_82693321     HPrz    C    A      0.5      1        2 
  10  chr10_82693321     ZBoe    C    A        0      0        2 
  10  chr10_82693321     ZGre    C    A        0      0        2 
  10  chr10_82693321     ZHar    C    A        0      0        2 
  10  chr10_82693321   Sample    C    A        0      0        2 
  10  chr10_82695208     AAsi    A    C        0      0        2 
  10  chr10_82695208     AKia    A    C        0      0        2 
  10  chr10_82695208     AOna    A    C        0      0        2 
  10  chr10_82695208     ASom    A    C        0      0        2 
  10  chr10_82695208     HCab    A    C        1      2        2 
  10  chr10_82695208     HPrz    A    C        1      2        2 
  10  chr10_82695208     ZBoe    A    C        0      0        2 
  10  chr10_82695208     ZGre    A    C        0      0        2 
  10  chr10_82695208     ZHar    A    C        0      0        2 
  10  chr10_82695208   Sample    A    C        0      0        2 
  10  chr10_82697107     AAsi    G    A        0      0        2 
  10  chr10_82697107     AKia    G    A        0      0        2 
  10  chr10_82697107     AOna    G    A        0      0        2 
  10  chr10_82697107     ASom    G    A        0      0        2 
  10  chr10_82697107     HCab    G    A        1      2        2 
  10  chr10_82697107     HPrz    G    A        1      2        2 
  10  chr10_82697107     ZBoe    G    A        0      0        2 
  10  chr10_82697107     ZGre    G    A        0      0        2 
  10  chr10_82697107     ZHar    G    A        0      0        2 
  10  chr10_82697107   Sample    G    A        0      0        2 
  10  chr10_82698682     AAsi    A    G        0      0        2 
  10  chr10_82698682     AKia    A    G        0      0        2 
  10  chr10_82698682     AOna    A    G        0      0        2 
  10  chr10_82698682     ASom    A    G        0      0        2 
  10  chr10_82698682     HCab    A    G        0      0        2 
  10  chr10_82698682     HPrz    A    G      0.5      1        2 
  10  chr10_82698682     ZBoe    A    G        0      0        2 
  10  chr10_82698682     ZGre    A    G        0      0        2 
  10  chr10_82698682     ZHar    A    G        0      0        2 
  10  chr10_82698682   Sample    A    G        0      0        2 
  10  chr10_82706632     AAsi    G    A        0      0        2 
  10  chr10_82706632     AKia    G    A        0      0        2 
  10  chr10_82706632     AOna    G    A        0      0        2 
  10  chr10_82706632     ASom    G    A        0      0        2 
  10  chr10_82706632     HCab    G    A        0      0        2 
  10  chr10_82706632     HPrz    G    A        1      2        2 
  10  chr10_82706632     ZBoe    G    A        0      0        2 
  10  chr10_82706632     ZGre    G    A        0      0        2 
  10  chr10_82706632     ZHar    G    A        0      0        2 
  10  chr10_82706632   Sample    G    A        0      0        2 
  10  chr10_82715456     AAsi    C    T        0      0        2 
  10  chr10_82715456     AKia    C    T        0      0        2 
  10  chr10_82715456     AOna    C    T        0      0        2 
  10  chr10_82715456     ASom    C    T        0      0        2 
  10  chr10_82715456     HCab    C    T        0      0        2 
  10  chr10_82715456     HPrz    C    T        0      0        2 
  10  chr10_82715456     ZBoe    C    T        0      0        2 
  10  chr10_82715456     ZGre    C    T      0.5      1        2 
  10  chr10_82715456     ZHar    C    T        0      0        2 
  10  chr10_82715456   Sample    C    T        0      0        2 
  10  chr10_82720123     AAsi    A    G        0      0        2 
  10  chr10_82720123     AKia    A    G        0      0        2 
  10  chr10_82720123     AOna    A    G        0      0        2 
  10  chr10_82720123     ASom    A    G        0      0        2 
  10  chr10_82720123     HCab    A    G        0      0        2 
  10  chr10_82720123     HPrz    A    G        0      0        2 
  10  chr10_82720123     ZBoe    A    G      0.5      1        2 
  10  chr10_82720123     ZGre    A    G        0      0        2 
  10  chr10_82720123     ZHar    A    G        0      0        2 
  10  chr10_82720123   Sample    A    G        0      0        2 
  10  chr10_82720431     AAsi    A    G        0      0        2 
  10  chr10_82720431     AKia    A    G        0      0        2 
  10  chr10_82720431     AOna    A    G        1      2        2 
  10  chr10_82720431     ASom    A    G        0      0        2 
  10  chr10_82720431     HCab    A    G        0      0        2 
  10  chr10_82720431     HPrz    A    G        0      0        2 
  10  chr10_82720431     ZBoe    A    G        0      0        2 
  10  chr10_82720431     ZGre    A    G        0      0        2 
  10  chr10_82720431     ZHar    A    G        0      0        2 
  10  chr10_82720431   Sample    A    G        0      0        2 
  10  chr10_82727010     AAsi    T    C        0      0        2 
  10  chr10_82727010     AKia    T    C        1      2        2 
  10  chr10_82727010     AOna    T    C        1      2        2 
  10  chr10_82727010     ASom    T    C        0      0        2 
  10  chr10_82727010     HCab    T    C        0      0        2 
  10  chr10_82727010     HPrz    T    C        0      0        2 
  10  chr10_82727010     ZBoe    T    C        0      0        2 
  10  chr10_82727010     ZGre    T    C        0      0        2 
  10  chr10_82727010     ZHar    T    C        0      0        2 
  10  chr10_82727010   Sample    T    C        0      0        2 
  10  chr10_82730271     AAsi    T    A        0      0        2 
  10  chr10_82730271     AKia    T    A        0      0        2 
  10  chr10_82730271     AOna    T    A        0      0        2 
  10  chr10_82730271     ASom    T    A        0      0        2 
  10  chr10_82730271     HCab    T    A        0      0        2 
  10  chr10_82730271     HPrz    T    A        0      0        2 
  10  chr10_82730271     ZBoe    T    A        0      0        2 
  10  chr10_82730271     ZGre    T    A        0      0        2 
  10  chr10_82730271     ZHar    T    A      0.5      1        2 
  10  chr10_82730271   Sample    T    A        0      0        2 
  10  chr10_82731201     AAsi    T    C        0      0        2 
  10  chr10_82731201     AKia    T    C        0      0        2 
  10  chr10_82731201     AOna    T    C        0      0        2 
  10  chr10_82731201     ASom    T    C        0      0        2 
  10  chr10_82731201     HCab    T    C        1      2        2 
  10  chr10_82731201     HPrz    T    C        1      2        2 
  10  chr10_82731201     ZBoe    T    C        0      0        2 
  10  chr10_82731201     ZGre    T    C        1      2        2 
  10  chr10_82731201     ZHar    T    C        1      2        2 
  10  chr10_82731201   Sample    T    C        0      0        2 
  10  chr10_82735780     AAsi    A    C        0      0        2 
  10  chr10_82735780     AKia    A    C        0      0        2 
  10  chr10_82735780     AOna    A    C        0      0        2 
  10  chr10_82735780     ASom    A    C        0      0        2 
  10  chr10_82735780     HCab    A    C        1      2        2 
  10  chr10_82735780     HPrz    A    C        1      2        2 
  10  chr10_82735780     ZBoe    A    C        0      0        2 
  10  chr10_82735780     ZGre    A    C        0      0        2 
  10  chr10_82735780     ZHar    A    C        0      0        2 
  10  chr10_82735780   Sample    A    C        0      0        2 
  10  chr10_82738119     AAsi    A    G        0      0        2 
  10  chr10_82738119     AKia    A    G        0      0        2 
  10  chr10_82738119     AOna    A    G        0      0        2 
  10  chr10_82738119     ASom    A    G        0      0        2 
  10  chr10_82738119     HCab    A    G        1      2        2 
  10  chr10_82738119     HPrz    A    G        1      2        2 
  10  chr10_82738119     ZBoe    A    G        0      0        2 
  10  chr10_82738119     ZGre    A    G        0      0        2 
  10  chr10_82738119     ZHar    A    G        0      0        2 
  10  chr10_82738119   Sample    A    G        0      0        2 
  10  chr10_82741800     AAsi    A    G        0      0        2 
  10  chr10_82741800     AKia    A    G        0      0        2 
  10  chr10_82741800     AOna    A    G        0      0        2 
  10  chr10_82741800     ASom    A    G        0      0        2 
  10  chr10_82741800     HCab    A    G        1      2        2 
  10  chr10_82741800     HPrz    A    G        1      2        2 
  10  chr10_82741800     ZBoe    A    G        0      0        2 
  10  chr10_82741800     ZGre    A    G        0      0        2 
  10  chr10_82741800     ZHar    A    G        0      0        2 
  10  chr10_82741800   Sample    A    G        0      0        2 
  10  chr10_82743155     AAsi    T    C        0      0        2 
  10  chr10_82743155     AKia    T    C        0      0        2 
  10  chr10_82743155     AOna    T    C        0      0        2 
  10  chr10_82743155     ASom    T    C        0      0        2 
  10  chr10_82743155     HCab    T    C        1      2        2 
  10  chr10_82743155     HPrz    T    C        0      0        2 
  10  chr10_82743155     ZBoe    T    C        0      0        2 
  10  chr10_82743155     ZGre    T    C        0      0        2 
  10  chr10_82743155     ZHar    T    C        0      0        2 
  10  chr10_82743155   Sample    T    C        0      0        2 
  10  chr10_82751990     AAsi    T    C        0      0        2 
  10  chr10_82751990     AKia    T    C        0      0        2 
  10  chr10_82751990     AOna    T    C        0      0        2 
  10  chr10_82751990     ASom    T    C        0      0        2 
  10  chr10_82751990     HCab    T    C        0      0        2 
  10  chr10_82751990     HPrz    T    C        0      0        2 
  10  chr10_82751990     ZBoe    T    C        0      0        2 
  10  chr10_82751990     ZGre    T    C        0      0        2 
  10  chr10_82751990     ZHar    T    C        1      2        2 
  10  chr10_82751990   Sample    T    C        0      0        2 
  10  chr10_82752530     AAsi    A    G        0      0        2 
  10  chr10_82752530     AKia    A    G        0      0        2 
  10  chr10_82752530     AOna    A    G        0      0        2 
  10  chr10_82752530     ASom    A    G        0      0        2 
  10  chr10_82752530     HCab    A    G        0      0        2 
  10  chr10_82752530     HPrz    A    G        0      0        2 
  10  chr10_82752530     ZBoe    A    G      0.5      1        2 
  10  chr10_82752530     ZGre    A    G        0      0        2 
  10  chr10_82752530     ZHar    A    G        0      0        2 
  10  chr10_82752530   Sample    A    G        0      0        2 
  10  chr10_82754689     AAsi    A    G        0      0        2 
  10  chr10_82754689     AKia    A    G        0      0        2 
  10  chr10_82754689     AOna    A    G        0      0        2 
  10  chr10_82754689     ASom    A    G        0      0        2 
  10  chr10_82754689     HCab    A    G        1      2        2 
  10  chr10_82754689     HPrz    A    G        1      2        2 
  10  chr10_82754689     ZBoe    A    G        0      0        2 
  10  chr10_82754689     ZGre    A    G        0      0        2 
  10  chr10_82754689     ZHar    A    G        0      0        2 
  10  chr10_82754689   Sample    A    G        0      0        2 
  10  chr10_82760033     AAsi    T    C        0      0        2 
  10  chr10_82760033     AKia    T    C        0      0        2 
  10  chr10_82760033     AOna    T    C        0      0        2 
  10  chr10_82760033     ASom    T    C        0      0        2 
  10  chr10_82760033     HCab    T    C        0      0        2 
  10  chr10_82760033     HPrz    T    C        0      0        2 
  10  chr10_82760033     ZBoe    T    C        0      0        2 
  10  chr10_82760033     ZGre    T    C        0      0        2 
  10  chr10_82760033     ZHar    T    C      0.5      1        2 
  10  chr10_82760033   Sample    T    C        0      0        2 
  10  chr10_82769262     AAsi    G    A        0      0        2 
  10  chr10_82769262     AKia    G    A        0      0        2 
  10  chr10_82769262     AOna    G    A        0      0        2 
  10  chr10_82769262     ASom    G    A        0      0        2 
  10  chr10_82769262     HCab    G    A        0      0        2 
  10  chr10_82769262     HPrz    G    A        0      0        2 
  10  chr10_82769262     ZBoe    G    A        0      0        2 
  10  chr10_82769262     ZGre    G    A        0      0        2 
  10  chr10_82769262     ZHar    G    A        1      2        2 
  10  chr10_82769262   Sample    G    A        0      0        2 
  10  chr10_82779735     AAsi    A    G        0      0        2 
  10  chr10_82779735     AKia    A    G        0      0        2 
  10  chr10_82779735     AOna    A    G        0      0        2 
  10  chr10_82779735     ASom    A    G        0      0        2 
  10  chr10_82779735     HCab    A    G        0      0        2 
  10  chr10_82779735     HPrz    A    G        0      0        2 
  10  chr10_82779735     ZBoe    A    G      0.5      1        2 
  10  chr10_82779735     ZGre    A    G        0      0        2 
  10  chr10_82779735     ZHar    A    G        0      0        2 
  10  chr10_82779735   Sample    A    G        0      0        2 
  10  chr10_82780352     AAsi    C    T        0      0        2 
  10  chr10_82780352     AKia    C    T        0      0        2 
  10  chr10_82780352     AOna    C    T        0      0        2 
  10  chr10_82780352     ASom    C    T        0      0        2 
  10  chr10_82780352     HCab    C    T        0      0        2 
  10  chr10_82780352     HPrz    C    T        0      0        2 
  10  chr10_82780352     ZBoe    C    T        0      0        2 
  10  chr10_82780352     ZGre    C    T        0      0        2 
  10  chr10_82780352     ZHar    C    T        1      2        2 
  10  chr10_82780352   Sample    C    T        0      0        2 
  10  chr10_82780558     AAsi    A    T        0      0        2 
  10  chr10_82780558     AKia    A    T        0      0        2 
  10  chr10_82780558     AOna    A    T        1      2        2 
  10  chr10_82780558     ASom    A    T        0      0        2 
  10  chr10_82780558     HCab    A    T        0      0        2 
  10  chr10_82780558     HPrz    A    T        0      0        2 
  10  chr10_82780558     ZBoe    A    T        0      0        2 
  10  chr10_82780558     ZGre    A    T        0      0        2 
  10  chr10_82780558     ZHar    A    T        0      0        2 
  10  chr10_82780558   Sample    A    T        0      0        2 
  10  chr10_82784491     AAsi    C    A        0      0        2 
  10  chr10_82784491     AKia    C    A        0      0        2 
  10  chr10_82784491     AOna    C    A        0      0        2 
  10  chr10_82784491     ASom    C    A        1      2        2 
  10  chr10_82784491     HCab    C    A        0      0        2 
  10  chr10_82784491     HPrz    C    A        0      0        2 
  10  chr10_82784491     ZBoe    C    A        0      0        2 
  10  chr10_82784491     ZGre    C    A        0      0        2 
  10  chr10_82784491     ZHar    C    A        0      0        2 
  10  chr10_82784491   Sample    C    A        0      0        2 
  10  chr10_82784695     AAsi    T    C        0      0        2 
  10  chr10_82784695     AKia    T    C        0      0        2 
  10  chr10_82784695     AOna    T    C        0      0        2 
  10  chr10_82784695     ASom    T    C        0      0        2 
  10  chr10_82784695     HCab    T    C        0      0        2 
  10  chr10_82784695     HPrz    T    C        0      0        2 
  10  chr10_82784695     ZBoe    T    C      0.5      1        2 
  10  chr10_82784695     ZGre    T    C        0      0        2 
  10  chr10_82784695     ZHar    T    C        0      0        2 
  10  chr10_82784695   Sample    T    C        0      0        2 
  10  chr10_82789285     AAsi    C    T        0      0        2 
  10  chr10_82789285     AKia    C    T        1      2        2 
  10  chr10_82789285     AOna    C    T        0      0        2 
  10  chr10_82789285     ASom    C    T        0      0        2 
  10  chr10_82789285     HCab    C    T        0      0        2 
  10  chr10_82789285     HPrz    C    T        0      0        2 
  10  chr10_82789285     ZBoe    C    T        0      0        2 
  10  chr10_82789285     ZGre    C    T        0      0        2 
  10  chr10_82789285     ZHar    C    T        0      0        2 
  10  chr10_82789285   Sample    C    T        0      0        2 
  10  chr10_82798252     AAsi    A    G        0      0        2 
  10  chr10_82798252     AKia    A    G        0      0        2 
  10  chr10_82798252     AOna    A    G        0      0        2 
  10  chr10_82798252     ASom    A    G        0      0        2 
  10  chr10_82798252     HCab    A    G        1      2        2 
  10  chr10_82798252     HPrz    A    G        0      0        2 
  10  chr10_82798252     ZBoe    A    G        0      0        2 
  10  chr10_82798252     ZGre    A    G        0      0        2 
  10  chr10_82798252     ZHar    A    G        0      0        2 
  10  chr10_82798252   Sample    A    G        0      0        2 
  10  chr10_82808224     AAsi    T    C        0      0        2 
  10  chr10_82808224     AKia    T    C        0      0        2 
  10  chr10_82808224     AOna    T    C        0      0        2 
  10  chr10_82808224     ASom    T    C        0      0        2 
  10  chr10_82808224     HCab    T    C        1      2        2 
  10  chr10_82808224     HPrz    T    C        1      2        2 
  10  chr10_82808224     ZBoe    T    C        0      0        2 
  10  chr10_82808224     ZGre    T    C        0      0        2 
  10  chr10_82808224     ZHar    T    C        0      0        2 
  10  chr10_82808224   Sample    T    C        0      0        2 
  10  chr10_82809980     AAsi    G    A        0      0        2 
  10  chr10_82809980     AKia    G    A        1      2        2 
  10  chr10_82809980     AOna    G    A        0      0        2 
  10  chr10_82809980     ASom    G    A        0      0        2 
  10  chr10_82809980     HCab    G    A        0      0        2 
  10  chr10_82809980     HPrz    G    A        0      0        2 
  10  chr10_82809980     ZBoe    G    A        0      0        2 
  10  chr10_82809980     ZGre    G    A        0      0        2 
  10  chr10_82809980     ZHar    G    A        0      0        2 
  10  chr10_82809980   Sample    G    A        0      0        2 
  10  chr10_82810821     AAsi    A    T        0      0        2 
  10  chr10_82810821     AKia    A    T        0      0        2 
  10  chr10_82810821     AOna    A    T        0      0        2 
  10  chr10_82810821     ASom    A    T        0      0        2 
  10  chr10_82810821     HCab    A    T        1      2        2 
  10  chr10_82810821     HPrz    A    T        1      2        2 
  10  chr10_82810821     ZBoe    A    T        0      0        2 
  10  chr10_82810821     ZGre    A    T        0      0        2 
  10  chr10_82810821     ZHar    A    T        0      0        2 
  10  chr10_82810821   Sample    A    T        0      0        2 
  10  chr10_82811093     AAsi    G    C        0      0        2 
  10  chr10_82811093     AKia    G    C        0      0        2 
  10  chr10_82811093     AOna    G    C        0      0        2 
  10  chr10_82811093     ASom    G    C        0      0        2 
  10  chr10_82811093     HCab    G    C        1      2        2 
  10  chr10_82811093     HPrz    G    C        1      2        2 
  10  chr10_82811093     ZBoe    G    C        0      0        2 
  10  chr10_82811093     ZGre    G    C        0      0        2 
  10  chr10_82811093     ZHar    G    C        0      0        2 
  10  chr10_82811093   Sample    G    C        0      0        2 
  10  chr10_82811243     AAsi    G    A        0      0        2 
  10  chr10_82811243     AKia    G    A        0      0        2 
  10  chr10_82811243     AOna    G    A        0      0        2 
  10  chr10_82811243     ASom    G    A        0      0        2 
  10  chr10_82811243     HCab    G    A        1      2        2 
  10  chr10_82811243     HPrz    G    A        0      0        2 
  10  chr10_82811243     ZBoe    G    A        0      0        2 
  10  chr10_82811243     ZGre    G    A        0      0        2 
  10  chr10_82811243     ZHar    G    A        0      0        2 
  10  chr10_82811243   Sample    G    A        0      0        2 
  10  chr10_82818798     AAsi    G    A        0      0        2 
  10  chr10_82818798     AKia    G    A        0      0        2 
  10  chr10_82818798     AOna    G    A        0      0        2 
  10  chr10_82818798     ASom    G    A        0      0        2 
  10  chr10_82818798     HCab    G    A        0      0        2 
  10  chr10_82818798     HPrz    G    A        0      0        2 
  10  chr10_82818798     ZBoe    G    A        0      0        2 
  10  chr10_82818798     ZGre    G    A        0      0        2 
  10  chr10_82818798     ZHar    G    A      0.5      1        2 
  10  chr10_82818798   Sample    G    A        0      0        2 
  10  chr10_82823412     AAsi    G    A        0      0        2 
  10  chr10_82823412     AKia    G    A        0      0        2 
  10  chr10_82823412     AOna    G    A        0      0        2 
  10  chr10_82823412     ASom    G    A        0      0        2 
  10  chr10_82823412     HCab    G    A        0      0        2 
  10  chr10_82823412     HPrz    G    A        0      0        2 
  10  chr10_82823412     ZBoe    G    A      0.5      1        2 
  10  chr10_82823412     ZGre    G    A        0      0        2 
  10  chr10_82823412     ZHar    G    A        0      0        2 
  10  chr10_82823412   Sample    G    A        0      0        2 
  10  chr10_82825189     AAsi    A    G        0      0        2 
  10  chr10_82825189     AKia    A    G        0      0        2 
  10  chr10_82825189     AOna    A    G        0      0        2 
  10  chr10_82825189     ASom    A    G        0      0        2 
  10  chr10_82825189     HCab    A    G        1      2        2 
  10  chr10_82825189     HPrz    A    G        1      2        2 
  10  chr10_82825189     ZBoe    A    G        0      0        2 
  10  chr10_82825189     ZGre    A    G        0      0        2 
  10  chr10_82825189     ZHar    A    G        0      0        2 
  10  chr10_82825189   Sample    A    G        0      0        2 
  10  chr10_82826809     AAsi    A    C        0      0        2 
  10  chr10_82826809     AKia    A    C        0      0        2 
  10  chr10_82826809     AOna    A    C        0      0        2 
  10  chr10_82826809     ASom    A    C        0      0        2 
  10  chr10_82826809     HCab    A    C        0      0        2 
  10  chr10_82826809     HPrz    A    C        0      0        2 
  10  chr10_82826809     ZBoe    A    C        0      0        2 
  10  chr10_82826809     ZGre    A    C        0      0        2 
  10  chr10_82826809     ZHar    A    C        1      2        2 
  10  chr10_82826809   Sample    A    C        0      0        2 
  10  chr10_82828473     AAsi    C    T        0      0        2 
  10  chr10_82828473     AKia    C    T        0      0        2 
  10  chr10_82828473     AOna    C    T        0      0        2 
  10  chr10_82828473     ASom    C    T        0      0        2 
  10  chr10_82828473     HCab    C    T        1      2        2 
  10  chr10_82828473     HPrz    C    T        1      2        2 
  10  chr10_82828473     ZBoe    C    T        0      0        2 
  10  chr10_82828473     ZGre    C    T        0      0        2 
  10  chr10_82828473     ZHar    C    T        0      0        2 
  10  chr10_82828473   Sample    C    T        0      0        2 
  10  chr10_82834085     AAsi    C    T        0      0        2 
  10  chr10_82834085     AKia    C    T        0      0        2 
  10  chr10_82834085     AOna    C    T        0      0        2 
  10  chr10_82834085     ASom    C    T        0      0        2 
  10  chr10_82834085     HCab    C    T        1      2        2 
  10  chr10_82834085     HPrz    C    T      0.5      1        2 
  10  chr10_82834085     ZBoe    C    T        0      0        2 
  10  chr10_82834085     ZGre    C    T        0      0        2 
  10  chr10_82834085     ZHar    C    T        0      0        2 
  10  chr10_82834085   Sample    C    T        0      0        2 
  10  chr10_82836407     AAsi    T    A      0.5      1        2 
  10  chr10_82836407     AKia    T    A        0      0        2 
  10  chr10_82836407     AOna    T    A        0      0        2 
  10  chr10_82836407     ASom    T    A      0.5      1        2 
  10  chr10_82836407     HCab    T    A        0      0        2 
  10  chr10_82836407     HPrz    T    A        0      0        2 
  10  chr10_82836407     ZBoe    T    A        0      0        2 
  10  chr10_82836407     ZGre    T    A        0      0        2 
  10  chr10_82836407     ZHar    T    A        0      0        2 
  10  chr10_82836407   Sample    T    A        0      0        2 
  10  chr10_82843014     AAsi    T    C        0      0        2 
  10  chr10_82843014     AKia    T    C        1      2        2 
  10  chr10_82843014     AOna    T    C        0      0        2 
  10  chr10_82843014     ASom    T    C        0      0        2 
  10  chr10_82843014     HCab    T    C        0      0        2 
  10  chr10_82843014     HPrz    T    C        0      0        2 
  10  chr10_82843014     ZBoe    T    C        0      0        2 
  10  chr10_82843014     ZGre    T    C        0      0        2 
  10  chr10_82843014     ZHar    T    C        0      0        2 
  10  chr10_82843014   Sample    T    C        0      0        2 
  10  chr10_82851586     AAsi    C    T        0      0        2 
  10  chr10_82851586     AKia    C    T        0      0        2 
  10  chr10_82851586     AOna    C    T        0      0        2 
  10  chr10_82851586     ASom    C    T        0      0        2 
  10  chr10_82851586     HCab    C    T        1      2        2 
  10  chr10_82851586     HPrz    C    T        1      2        2 
  10  chr10_82851586     ZBoe    C    T        0      0        2 
  10  chr10_82851586     ZGre    C    T        0      0        2 
  10  chr10_82851586     ZHar    C    T        0      0        2 
  10  chr10_82851586   Sample    C    T        0      0        2 
  10  chr10_82852501     AAsi    C    G        0      0        2 
  10  chr10_82852501     AKia    C    G        0      0        2 
  10  chr10_82852501     AOna    C    G        0      0        2 
  10  chr10_82852501     ASom    C    G        0      0        2 
  10  chr10_82852501     HCab    C    G        0      0        2 
  10  chr10_82852501     HPrz    C    G        0      0        2 
  10  chr10_82852501     ZBoe    C    G        0      0        2 
  10  chr10_82852501     ZGre    C    G        0      0        2 
  10  chr10_82852501     ZHar    C    G        1      2        2 
  10  chr10_82852501   Sample    C    G        0      0        2 
  10  chr10_82855019     AAsi    C    G        0      0        2 
  10  chr10_82855019     AKia    C    G        0      0        2 
  10  chr10_82855019     AOna    C    G        0      0        2 
  10  chr10_82855019     ASom    C    G        0      0        2 
  10  chr10_82855019     HCab    C    G        1      2        2 
  10  chr10_82855019     HPrz    C    G      0.5      1        2 
  10  chr10_82855019     ZBoe    C    G        0      0        2 
  10  chr10_82855019     ZGre    C    G        0      0        2 
  10  chr10_82855019     ZHar    C    G        0      0        2 
  10  chr10_82855019   Sample    C    G        0      0        2 
  10  chr10_82855305     AAsi    C    A        0      0        2 
  10  chr10_82855305     AKia    C    A        1      2        2 
  10  chr10_82855305     AOna    C    A        0      0        2 
  10  chr10_82855305     ASom    C    A        0      0        2 
  10  chr10_82855305     HCab    C    A        0      0        2 
  10  chr10_82855305     HPrz    C    A        0      0        2 
  10  chr10_82855305     ZBoe    C    A        0      0        2 
  10  chr10_82855305     ZGre    C    A        0      0        2 
  10  chr10_82855305     ZHar    C    A        0      0        2 
  10  chr10_82855305   Sample    C    A        0      0        2 
  10  chr10_82858298     AAsi    A    G        0      0        2 
  10  chr10_82858298     AKia    A    G        0      0        2 
  10  chr10_82858298     AOna    A    G        0      0        2 
  10  chr10_82858298     ASom    A    G        0      0        2 
  10  chr10_82858298     HCab    A    G        0      0        2 
  10  chr10_82858298     HPrz    A    G        1      2        2 
  10  chr10_82858298     ZBoe    A    G        0      0        2 
  10  chr10_82858298     ZGre    A    G        0      0        2 
  10  chr10_82858298     ZHar    A    G        0      0        2 
  10  chr10_82858298   Sample    A    G        0      0        2 
  10  chr10_82861899     AAsi    C    T        0      0        2 
  10  chr10_82861899     AKia    C    T        0      0        2 
  10  chr10_82861899     AOna    C    T        0      0        2 
  10  chr10_82861899     ASom    C    T        0      0        2 
  10  chr10_82861899     HCab    C    T        0      0        2 
  10  chr10_82861899     HPrz    C    T        0      0        2 
  10  chr10_82861899     ZBoe    C    T      0.5      1        2 
  10  chr10_82861899     ZGre    C    T        0      0        2 
  10  chr10_82861899     ZHar    C    T        0      0        2 
  10  chr10_82861899   Sample    C    T        0      0        2 
  10  chr10_82862933     AAsi    A    G        0      0        2 
  10  chr10_82862933     AKia    A    G        0      0        2 
  10  chr10_82862933     AOna    A    G        0      0        2 
  10  chr10_82862933     ASom    A    G      0.5      1        2 
  10  chr10_82862933     HCab    A    G        0      0        2 
  10  chr10_82862933     HPrz    A    G        0      0        2 
  10  chr10_82862933     ZBoe    A    G        0      0        2 
  10  chr10_82862933     ZGre    A    G        0      0        2 
  10  chr10_82862933     ZHar    A    G        0      0        2 
  10  chr10_82862933   Sample    A    G        0      0        2 
  10  chr10_82863375     AAsi    T    C        0      0        2 
  10  chr10_82863375     AKia    T    C        1      2        2 
  10  chr10_82863375     AOna    T    C        0      0        2 
  10  chr10_82863375     ASom    T    C        0      0        2 
  10  chr10_82863375     HCab    T    C        0      0        2 
  10  chr10_82863375     HPrz    T    C        0      0        2 
  10  chr10_82863375     ZBoe    T    C        0      0        2 
  10  chr10_82863375     ZGre    T    C        0      0        2 
  10  chr10_82863375     ZHar    T    C        0      0        2 
  10  chr10_82863375   Sample    T    C        0      0        2 
  10  chr10_82865022     AAsi    A    G      0.5      1        2 
  10  chr10_82865022     AKia    A    G        0      0        2 
  10  chr10_82865022     AOna    A    G        0      0        2 
  10  chr10_82865022     ASom    A    G      0.5      1        2 
  10  chr10_82865022     HCab    A    G        1      2        2 
  10  chr10_82865022     HPrz    A    G      0.5      1        2 
  10  chr10_82865022     ZBoe    A    G        0      0        2 
  10  chr10_82865022     ZGre    A    G        1      2        2 
  10  chr10_82865022     ZHar    A    G        0      0        2 
  10  chr10_82865022   Sample    A    G        0      0        2 
  10  chr10_82871580     AAsi    C    T        0      0        2 
  10  chr10_82871580     AKia    C    T        0      0        2 
  10  chr10_82871580     AOna    C    T        0      0        2 
  10  chr10_82871580     ASom    C    T        0      0        2 
  10  chr10_82871580     HCab    C    T        0      0        2 
  10  chr10_82871580     HPrz    C    T        0      0        2 
  10  chr10_82871580     ZBoe    C    T      0.5      1        2 
  10  chr10_82871580     ZGre    C    T        0      0        2 
  10  chr10_82871580     ZHar    C    T        0      0        2 
  10  chr10_82871580   Sample    C    T        0      0        2 
  10  chr10_82871960     AAsi    C    T      0.5      1        2 
  10  chr10_82871960     AKia    C    T        0      0        2 
  10  chr10_82871960     AOna    C    T        0      0        2 
  10  chr10_82871960     ASom    C    T        0      0        2 
  10  chr10_82871960     HCab    C    T        0      0        2 
  10  chr10_82871960     HPrz    C    T        0      0        2 
  10  chr10_82871960     ZBoe    C    T        0      0        2 
  10  chr10_82871960     ZGre    C    T        0      0        2 
  10  chr10_82871960     ZHar    C    T        0      0        2 
  10  chr10_82871960   Sample    C    T        0      0        2 
  10  chr10_82871975     AAsi    G    A        0      0        2 
  10  chr10_82871975     AKia    G    A        0      0        2 
  10  chr10_82871975     AOna    G    A        0      0        2 
  10  chr10_82871975     ASom    G    A        0      0        2 
  10  chr10_82871975     HCab    G    A        0      0        2 
  10  chr10_82871975     HPrz    G    A        0      0        2 
  10  chr10_82871975     ZBoe    G    A      0.5      1        2 
  10  chr10_82871975     ZGre    G    A        0      0        2 
  10  chr10_82871975     ZHar    G    A        0      0        2 
  10  chr10_82871975   Sample    G    A        0      0        2 
  10  chr10_82879729     AAsi    G    A        0      0        2 
  10  chr10_82879729     AKia    G    A        0      0        2 
  10  chr10_82879729     AOna    G    A        0      0        2 
  10  chr10_82879729     ASom    G    A        0      0        2 
  10  chr10_82879729     HCab    G    A        0      0        2 
  10  chr10_82879729     HPrz    G    A        0      0        2 
  10  chr10_82879729     ZBoe    G    A        0      0        2 
  10  chr10_82879729     ZGre    G    A        0      0        2 
  10  chr10_82879729     ZHar    G    A        1      2        2 
  10  chr10_82879729   Sample    G    A        0      0        2 
  10  chr10_82888386     AAsi    A    G        0      0        2 
  10  chr10_82888386     AKia    A    G        0      0        2 
  10  chr10_82888386     AOna    A    G        0      0        2 
  10  chr10_82888386     ASom    A    G        0      0        2 
  10  chr10_82888386     HCab    A    G        0      0        2 
  10  chr10_82888386     HPrz    A    G        0      0        2 
  10  chr10_82888386     ZBoe    A    G      0.5      1        2 
  10  chr10_82888386     ZGre    A    G        0      0        2 
  10  chr10_82888386     ZHar    A    G        0      0        2 
  10  chr10_82888386   Sample    A    G        0      0        2 
  10  chr10_82890378     AAsi    A    G        0      0        2 
  10  chr10_82890378     AKia    A    G        0      0        2 
  10  chr10_82890378     AOna    A    G        0      0        2 
  10  chr10_82890378     ASom    A    G        0      0        2 
  10  chr10_82890378     HCab    A    G        1      2        2 
  10  chr10_82890378     HPrz    A    G        1      2        2 
  10  chr10_82890378     ZBoe    A    G        0      0        2 
  10  chr10_82890378     ZGre    A    G        0      0        2 
  10  chr10_82890378     ZHar    A    G        0      0        2 
  10  chr10_82890378   Sample    A    G        0      0        2 
  10  chr10_82892331     AAsi    A    G        0      0        2 
  10  chr10_82892331     AKia    A    G        1      2        2 
  10  chr10_82892331     AOna    A    G        0      0        2 
  10  chr10_82892331     ASom    A    G        0      0        2 
  10  chr10_82892331     HCab    A    G        0      0        2 
  10  chr10_82892331     HPrz    A    G        0      0        2 
  10  chr10_82892331     ZBoe    A    G        0      0        2 
  10  chr10_82892331     ZGre    A    G        0      0        2 
  10  chr10_82892331     ZHar    A    G        0      0        2 
  10  chr10_82892331   Sample    A    G        0      0        2 
  10  chr10_82893786     AAsi    C    A        0      0        2 
  10  chr10_82893786     AKia    C    A        0      0        2 
  10  chr10_82893786     AOna    C    A        0      0        2 
  10  chr10_82893786     ASom    C    A        0      0        2 
  10  chr10_82893786     HCab    C    A        1      2        2 
  10  chr10_82893786     HPrz    C    A        1      2        2 
  10  chr10_82893786     ZBoe    C    A        0      0        2 
  10  chr10_82893786     ZGre    C    A        0      0        2 
  10  chr10_82893786     ZHar    C    A        0      0        2 
  10  chr10_82893786   Sample    C    A        0      0        2 
  10  chr10_82894275     AAsi    T    G        0      0        2 
  10  chr10_82894275     AKia    T    G        1      2        2 
  10  chr10_82894275     AOna    T    G        0      0        2 
  10  chr10_82894275     ASom    T    G        0      0        2 
  10  chr10_82894275     HCab    T    G        0      0        2 
  10  chr10_82894275     HPrz    T    G        0      0        2 
  10  chr10_82894275     ZBoe    T    G        0      0        2 
  10  chr10_82894275     ZGre    T    G        0      0        2 
  10  chr10_82894275     ZHar    T    G        0      0        2 
  10  chr10_82894275   Sample    T    G        0      0        2 
  10  chr10_82894302     AAsi    A    G        0      0        2 
  10  chr10_82894302     AKia    A    G        0      0        2 
  10  chr10_82894302     AOna    A    G        0      0        2 
  10  chr10_82894302     ASom    A    G        0      0        2 
  10  chr10_82894302     HCab    A    G        1      2        2 
  10  chr10_82894302     HPrz    A    G      0.5      1        2 
  10  chr10_82894302     ZBoe    A    G        0      0        2 
  10  chr10_82894302     ZGre    A    G        0      0        2 
  10  chr10_82894302     ZHar    A    G        0      0        2 
  10  chr10_82894302   Sample    A    G        0      0        2 
  10  chr10_82895345     AAsi    A    G        0      0        2 
  10  chr10_82895345     AKia    A    G        0      0        2 
  10  chr10_82895345     AOna    A    G        0      0        2 
  10  chr10_82895345     ASom    A    G      0.5      1        2 
  10  chr10_82895345     HCab    A    G        0      0        2 
  10  chr10_82895345     HPrz    A    G        0      0        2 
  10  chr10_82895345     ZBoe    A    G        0      0        2 
  10  chr10_82895345     ZGre    A    G        0      0        2 
  10  chr10_82895345     ZHar    A    G        0      0        2 
  10  chr10_82895345   Sample    A    G        0      0        2 
  10  chr10_82897937     AAsi    C    T        0      0        2 
  10  chr10_82897937     AKia    C    T        0      0        2 
  10  chr10_82897937     AOna    C    T        1      2        2 
  10  chr10_82897937     ASom    C    T        0      0        2 
  10  chr10_82897937     HCab    C    T        0      0        2 
  10  chr10_82897937     HPrz    C    T        0      0        2 
  10  chr10_82897937     ZBoe    C    T        0      0        2 
  10  chr10_82897937     ZGre    C    T        0      0        2 
  10  chr10_82897937     ZHar    C    T        0      0        2 
  10  chr10_82897937   Sample    C    T        0      0        2 
  10  chr10_82902529     AAsi    A    G      0.5      1        2 
  10  chr10_82902529     AKia    A    G        0      0        2 
  10  chr10_82902529     AOna    A    G        0      0        2 
  10  chr10_82902529     ASom    A    G        0      0        2 
  10  chr10_82902529     HCab    A    G        0      0        2 
  10  chr10_82902529     HPrz    A    G        0      0        2 
  10  chr10_82902529     ZBoe    A    G        0      0        2 
  10  chr10_82902529     ZGre    A    G        0      0        2 
  10  chr10_82902529     ZHar    A    G        0      0        2 
  10  chr10_82902529   Sample    A    G        0      0        2 
  10  chr10_82902917     AAsi    T    C        0      0        2 
  10  chr10_82902917     AKia    T    C        0      0        2 
  10  chr10_82902917     AOna    T    C        0      0        2 
  10  chr10_82902917     ASom    T    C        0      0        2 
  10  chr10_82902917     HCab    T    C        0      0        2 
  10  chr10_82902917     HPrz    T    C        0      0        2 
  10  chr10_82902917     ZBoe    T    C      0.5      1        2 
  10  chr10_82902917     ZGre    T    C        0      0        2 
  10  chr10_82902917     ZHar    T    C        0      0        2 
  10  chr10_82902917   Sample    T    C        0      0        2 
  10  chr10_82921429     AAsi    A    G        0      0        2 
  10  chr10_82921429     AKia    A    G        0      0        2 
  10  chr10_82921429     AOna    A    G        1      2        2 
  10  chr10_82921429     ASom    A    G        0      0        2 
  10  chr10_82921429     HCab    A    G        0      0        2 
  10  chr10_82921429     HPrz    A    G        0      0        2 
  10  chr10_82921429     ZBoe    A    G        0      0        2 
  10  chr10_82921429     ZGre    A    G        0      0        2 
  10  chr10_82921429     ZHar    A    G        0      0        2 
  10  chr10_82921429   Sample    A    G        0      0        2 
  10  chr10_82928815     AAsi    A    G        1      2        2 
  10  chr10_82928815     AKia    A    G        0      0        2 
  10  chr10_82928815     AOna    A    G        0      0        2 
  10  chr10_82928815     ASom    A    G        1      2        2 
  10  chr10_82928815     HCab    A    G        1      2        2 
  10  chr10_82928815     HPrz    A    G        1      2        2 
  10  chr10_82928815     ZBoe    A    G        0      0        2 
  10  chr10_82928815     ZGre    A    G        0      0        2 
  10  chr10_82928815     ZHar    A    G        0      0        2 
  10  chr10_82928815   Sample    A    G        1      2        2 
  10  chr10_82930566     AAsi    T    C        0      0        2 
  10  chr10_82930566     AKia    T    C        0      0        2 
  10  chr10_82930566     AOna    T    C        1      2        2 
  10  chr10_82930566     ASom    T    C        0      0        2 
  10  chr10_82930566     HCab    T    C        0      0        2 
  10  chr10_82930566     HPrz    T    C        0      0        2 
  10  chr10_82930566     ZBoe    T    C        0      0        2 
  10  chr10_82930566     ZGre    T    C        0      0        2 
  10  chr10_82930566     ZHar    T    C        0      0        2 
  10  chr10_82930566   Sample    T    C        1      2        2 
  10  chr10_82940024     AAsi    T    C        0      0        2 
  10  chr10_82940024     AKia    T    C        0      0        2 
  10  chr10_82940024     AOna    T    C        0      0        2 
  10  chr10_82940024     ASom    T    C        0      0        2 
  10  chr10_82940024     HCab    T    C        0      0        2 
  10  chr10_82940024     HPrz    T    C        0      0        2 
  10  chr10_82940024     ZBoe    T    C        0      0        2 
  10  chr10_82940024     ZGre    T    C      0.5      1        2 
  10  chr10_82940024     ZHar    T    C        0      0        2 
  10  chr10_82940024   Sample    T    C        0      0        2 
  10  chr10_82942306     AAsi    C    T        0      0        2 
  10  chr10_82942306     AKia    C    T        0      0        2 
  10  chr10_82942306     AOna    C    T        0      0        2 
  10  chr10_82942306     ASom    C    T        0      0        2 
  10  chr10_82942306     HCab    C    T        0      0        2 
  10  chr10_82942306     HPrz    C    T        0      0        2 
  10  chr10_82942306     ZBoe    C    T        1      2        2 
  10  chr10_82942306     ZGre    C    T        1      2        2 
  10  chr10_82942306     ZHar    C    T        0      0        2 
  10  chr10_82942306   Sample    C    T        0      0        2 
  10  chr10_82951094     AAsi    G    C        0      0        2 
  10  chr10_82951094     AKia    G    C        0      0        2 
  10  chr10_82951094     AOna    G    C        0      0        2 
  10  chr10_82951094     ASom    G    C        0      0        2 
  10  chr10_82951094     HCab    G    C        0      0        2 
  10  chr10_82951094     HPrz    G    C        0      0        2 
  10  chr10_82951094     ZBoe    G    C        0      0        2 
  10  chr10_82951094     ZGre    G    C      0.5      1        2 
  10  chr10_82951094     ZHar    G    C        0      0        2 
  10  chr10_82951094   Sample    G    C        0      0        2 
  10  chr10_82951909     AAsi    C    T        0      0        2 
  10  chr10_82951909     AKia    C    T        0      0        2 
  10  chr10_82951909     AOna    C    T        0      0        2 
  10  chr10_82951909     ASom    C    T        0      0        2 
  10  chr10_82951909     HCab    C    T        0      0        2 
  10  chr10_82951909     HPrz    C    T        0      0        2 
  10  chr10_82951909     ZBoe    C    T        0      0        2 
  10  chr10_82951909     ZGre    C    T        1      2        2 
  10  chr10_82951909     ZHar    C    T        0      0        2 
  10  chr10_82951909   Sample    C    T        0      0        2 
  10  chr10_82958391     AAsi    G    A        0      0        2 
  10  chr10_82958391     AKia    G    A        0      0        2 
  10  chr10_82958391     AOna    G    A        0      0        2 
  10  chr10_82958391     ASom    G    A        0      0        2 
  10  chr10_82958391     HCab    G    A        1      2        2 
  10  chr10_82958391     HPrz    G    A        1      2        2 
  10  chr10_82958391     ZBoe    G    A        0      0        2 
  10  chr10_82958391     ZGre    G    A        0      0        2 
  10  chr10_82958391     ZHar    G    A        0      0        2 
  10  chr10_82958391   Sample    G    A        0      0        2 
  10  chr10_82960354     AAsi    G    A        0      0        2 
  10  chr10_82960354     AKia    G    A        0      0        2 
  10  chr10_82960354     AOna    G    A        0      0        2 
  10  chr10_82960354     ASom    G    A        0      0        2 
  10  chr10_82960354     HCab    G    A        0      0        2 
  10  chr10_82960354     HPrz    G    A        0      0        2 
  10  chr10_82960354     ZBoe    G    A        1      2        2 
  10  chr10_82960354     ZGre    G    A        1      2        2 
  10  chr10_82960354     ZHar    G    A        0      0        2 
  10  chr10_82960354   Sample    G    A        0      0        2 
  10  chr10_82967328     AAsi    T    C        1      2        2 
  10  chr10_82967328     AKia    T    C        0      0        2 
  10  chr10_82967328     AOna    T    C        0      0        2 
  10  chr10_82967328     ASom    T    C        1      2        2 
  10  chr10_82967328     HCab    T    C        0      0        2 
  10  chr10_82967328     HPrz    T    C        0      0        2 
  10  chr10_82967328     ZBoe    T    C        0      0        2 
  10  chr10_82967328     ZGre    T    C        0      0        2 
  10  chr10_82967328     ZHar    T    C        0      0        2 
  10  chr10_82967328   Sample    T    C        1      2        2 
  10  chr10_82969245     AAsi    A    G        1      2        2 
  10  chr10_82969245     AKia    A    G        0      0        2 
  10  chr10_82969245     AOna    A    G        0      0        2 
  10  chr10_82969245     ASom    A    G        1      2        2 
  10  chr10_82969245     HCab    A    G        1      2        2 
  10  chr10_82969245     HPrz    A    G        1      2        2 
  10  chr10_82969245     ZBoe    A    G        0      0        2 
  10  chr10_82969245     ZGre    A    G        0      0        2 
  10  chr10_82969245     ZHar    A    G        0      0        2 
  10  chr10_82969245   Sample    A    G        1      2        2 
  10  chr10_82969666     AAsi    C    T        0      0        2 
  10  chr10_82969666     AKia    C    T      0.5      1        2 
  10  chr10_82969666     AOna    C    T        0      0        2 
  10  chr10_82969666     ASom    C    T        0      0        2 
  10  chr10_82969666     HCab    C    T        0      0        2 
  10  chr10_82969666     HPrz    C    T        0      0        2 
  10  chr10_82969666     ZBoe    C    T        0      0        2 
  10  chr10_82969666     ZGre    C    T        0      0        2 
  10  chr10_82969666     ZHar    C    T        0      0        2 
  10  chr10_82969666   Sample    C    T        0      0        2 
  10  chr10_82974680     AAsi    A    G        0      0        2 
  10  chr10_82974680     AKia    A    G        0      0        2 
  10  chr10_82974680     AOna    A    G        0      0        2 
  10  chr10_82974680     ASom    A    G        0      0        2 
  10  chr10_82974680     HCab    A    G        0      0        2 
  10  chr10_82974680     HPrz    A    G        0      0        2 
  10  chr10_82974680     ZBoe    A    G      0.5      1        2 
  10  chr10_82974680     ZGre    A    G        0      0        2 
  10  chr10_82974680     ZHar    A    G        0      0        2 
  10  chr10_82974680   Sample    A    G        0      0        2 
  10  chr10_82975492     AAsi    A    G        0      0        2 
  10  chr10_82975492     AKia    A    G        0      0        2 
  10  chr10_82975492     AOna    A    G        0      0        2 
  10  chr10_82975492     ASom    A    G        0      0        2 
  10  chr10_82975492     HCab    A    G        0      0        2 
  10  chr10_82975492     HPrz    A    G        0      0        2 
  10  chr10_82975492     ZBoe    A    G      0.5      1        2 
  10  chr10_82975492     ZGre    A    G        0      0        2 
  10  chr10_82975492     ZHar    A    G        0      0        2 
  10  chr10_82975492   Sample    A    G        0      0        2 
  10  chr10_82978183     AAsi    T    C        0      0        2 
  10  chr10_82978183     AKia    T    C        0      0        2 
  10  chr10_82978183     AOna    T    C        0      0        2 
  10  chr10_82978183     ASom    T    C        0      0        2 
  10  chr10_82978183     HCab    T    C        0      0        2 
  10  chr10_82978183     HPrz    T    C        0      0        2 
  10  chr10_82978183     ZBoe    T    C        0      0        2 
  10  chr10_82978183     ZGre    T    C        0      0        2 
  10  chr10_82978183     ZHar    T    C      0.5      1        2 
  10  chr10_82978183   Sample    T    C        0      0        2 
  10  chr10_82978660     AAsi    C    T        0      0        2 
  10  chr10_82978660     AKia    C    T        0      0        2 
  10  chr10_82978660     AOna    C    T        1      2        2 
  10  chr10_82978660     ASom    C    T        0      0        2 
  10  chr10_82978660     HCab    C    T        0      0        2 
  10  chr10_82978660     HPrz    C    T        0      0        2 
  10  chr10_82978660     ZBoe    C    T        0      0        2 
  10  chr10_82978660     ZGre    C    T        0      0        2 
  10  chr10_82978660     ZHar    C    T        0      0        2 
  10  chr10_82978660   Sample    C    T        0      0        2 
  10  chr10_82982067     AAsi    C    T        0      0        2 
  10  chr10_82982067     AKia    C    T        0      0        2 
  10  chr10_82982067     AOna    C    T        0      0        2 
  10  chr10_82982067     ASom    C    T        0      0        2 
  10  chr10_82982067     HCab    C    T        1      2        2 
  10  chr10_82982067     HPrz    C    T        1      2        2 
  10  chr10_82982067     ZBoe    C    T        0      0        2 
  10  chr10_82982067     ZGre    C    T        0      0        2 
  10  chr10_82982067     ZHar    C    T        0      0        2 
  10  chr10_82982067   Sample    C    T        0      0        2 
  10  chr10_82987274     AAsi    C    A        0      0        2 
  10  chr10_82987274     AKia    C    A        0      0        2 
  10  chr10_82987274     AOna    C    A        0      0        2 
  10  chr10_82987274     ASom    C    A        0      0        2 
  10  chr10_82987274     HCab    C    A        0      0        2 
  10  chr10_82987274     HPrz    C    A        0      0        2 
  10  chr10_82987274     ZBoe    C    A        1      2        2 
  10  chr10_82987274     ZGre    C    A        0      0        2 
  10  chr10_82987274     ZHar    C    A        0      0        2 
  10  chr10_82987274   Sample    C    A        0      0        2 
  10  chr10_82990318     AAsi    A    G        0      0        2 
  10  chr10_82990318     AKia    A    G        0      0        2 
  10  chr10_82990318     AOna    A    G        0      0        2 
  10  chr10_82990318     ASom    A    G        0      0        2 
  10  chr10_82990318     HCab    A    G        0      0        2 
  10  chr10_82990318     HPrz    A    G      0.5      1        2 
  10  chr10_82990318     ZBoe    A    G        0      0        2 
  10  chr10_82990318     ZGre    A    G        0      0        2 
  10  chr10_82990318     ZHar    A    G        0      0        2 
  10  chr10_82990318   Sample    A    G        0      0        2 
  10  chr10_82994740     AAsi    A    G        0      0        2 
  10  chr10_82994740     AKia    A    G        1      2        2 
  10  chr10_82994740     AOna    A    G        0      0        2 
  10  chr10_82994740     ASom    A    G        0      0        2 
  10  chr10_82994740     HCab    A    G        0      0        2 
  10  chr10_82994740     HPrz    A    G        0      0        2 
  10  chr10_82994740     ZBoe    A    G        0      0        2 
  10  chr10_82994740     ZGre    A    G        0      0        2 
  10  chr10_82994740     ZHar    A    G        0      0        2 
  10  chr10_82994740   Sample    A    G        0      0        2 
  10  chr10_82995756     AAsi    C    A        0      0        2 
  10  chr10_82995756     AKia    C    A        0      0        2 
  10  chr10_82995756     AOna    C    A        0      0        2 
  10  chr10_82995756     ASom    C    A        0      0        2 
  10  chr10_82995756     HCab    C    A        0      0        2 
  10  chr10_82995756     HPrz    C    A        0      0        2 
  10  chr10_82995756     ZBoe    C    A        0      0        2 
  10  chr10_82995756     ZGre    C    A        0      0        2 
  10  chr10_82995756     ZHar    C    A      0.5      1        2 
  10  chr10_82995756   Sample    C    A        0      0        2 
  10  chr10_82995806     AAsi    C    A        0      0        2 
  10  chr10_82995806     AKia    C    A        0      0        2 
  10  chr10_82995806     AOna    C    A        0      0        2 
  10  chr10_82995806     ASom    C    A        0      0        2 
  10  chr10_82995806     HCab    C    A        0      0        2 
  10  chr10_82995806     HPrz    C    A        0      0        2 
  10  chr10_82995806     ZBoe    C    A        0      0        2 
  10  chr10_82995806     ZGre    C    A        0      0        2 
  10  chr10_82995806     ZHar    C    A        1      2        2 
  10  chr10_82995806   Sample    C    A        0      0        2 
  10  chr10_83003235     AAsi    A    G        0      0        2 
  10  chr10_83003235     AKia    A    G        0      0        2 
  10  chr10_83003235     AOna    A    G        0      0        2 
  10  chr10_83003235     ASom    A    G        0      0        2 
  10  chr10_83003235     HCab    A    G        0      0        2 
  10  chr10_83003235     HPrz    A    G        0      0        2 
  10  chr10_83003235     ZBoe    A    G        0      0        2 
  10  chr10_83003235     ZGre    A    G        1      2        2 
  10  chr10_83003235     ZHar    A    G        0      0        2 
  10  chr10_83003235   Sample    A    G        0      0        2 
  10  chr10_83009465     AAsi    G    A        1      2        2 
  10  chr10_83009465     AKia    G    A        0      0        2 
  10  chr10_83009465     AOna    G    A        0      0        2 
  10  chr10_83009465     ASom    G    A        1      2        2 
  10  chr10_83009465     HCab    G    A        0      0        2 
  10  chr10_83009465     HPrz    G    A        0      0        2 
  10  chr10_83009465     ZBoe    G    A        0      0        2 
  10  chr10_83009465     ZGre    G    A        0      0        2 
  10  chr10_83009465     ZHar    G    A        0      0        2 
  10  chr10_83009465   Sample    G    A        1      2        2 
  10  chr10_83012323     AAsi    C    T        0      0        2 
  10  chr10_83012323     AKia    C    T        1      2        2 
  10  chr10_83012323     AOna    C    T        1      2        2 
  10  chr10_83012323     ASom    C    T        0      0        2 
  10  chr10_83012323     HCab    C    T        0      0        2 
  10  chr10_83012323     HPrz    C    T        0      0        2 
  10  chr10_83012323     ZBoe    C    T        0      0        2 
  10  chr10_83012323     ZGre    C    T        0      0        2 
  10  chr10_83012323     ZHar    C    T        0      0        2 
  10  chr10_83012323   Sample    C    T        0      0        2 
  10  chr10_83017096     AAsi    T    C        0      0        2 
  10  chr10_83017096     AKia    T    C        0      0        2 
  10  chr10_83017096     AOna    T    C        0      0        2 
  10  chr10_83017096     ASom    T    C        0      0        2 
  10  chr10_83017096     HCab    T    C        0      0        2 
  10  chr10_83017096     HPrz    T    C        0      0        2 
  10  chr10_83017096     ZBoe    T    C        0      0        2 
  10  chr10_83017096     ZGre    T    C        1      2        2 
  10  chr10_83017096     ZHar    T    C        0      0        2 
  10  chr10_83017096   Sample    T    C        0      0        2 
  10  chr10_83022311     AAsi    C    T        0      0        2 
  10  chr10_83022311     AKia    C    T        0      0        2 
  10  chr10_83022311     AOna    C    T        0      0        2 
  10  chr10_83022311     ASom    C    T        0      0        2 
  10  chr10_83022311     HCab    C    T        1      2        2 
  10  chr10_83022311     HPrz    C    T        1      2        2 
  10  chr10_83022311     ZBoe    C    T        0      0        2 
  10  chr10_83022311     ZGre    C    T        0      0        2 
  10  chr10_83022311     ZHar    C    T        0      0        2 
  10  chr10_83022311   Sample    C    T        0      0        2 
  10  chr10_83025190     AAsi    A    G      0.5      1        2 
  10  chr10_83025190     AKia    A    G        0      0        2 
  10  chr10_83025190     AOna    A    G        0      0        2 
  10  chr10_83025190     ASom    A    G      0.5      1        2 
  10  chr10_83025190     HCab    A    G        0      0        2 
  10  chr10_83025190     HPrz    A    G        0      0        2 
  10  chr10_83025190     ZBoe    A    G        0      0        2 
  10  chr10_83025190     ZGre    A    G        0      0        2 
  10  chr10_83025190     ZHar    A    G        0      0        2 
  10  chr10_83025190   Sample    A    G        1      2        2 
  10  chr10_83034605     AAsi    C    T        1      2        2 
  10  chr10_83034605     AKia    C    T        0      0        2 
  10  chr10_83034605     AOna    C    T        0      0        2 
  10  chr10_83034605     ASom    C    T        1      2        2 
  10  chr10_83034605     HCab    C    T        0      0        2 
  10  chr10_83034605     HPrz    C    T        0      0        2 
  10  chr10_83034605     ZBoe    C    T        0      0        2 
  10  chr10_83034605     ZGre    C    T        0      0        2 
  10  chr10_83034605     ZHar    C    T        0      0        2 
  10  chr10_83034605   Sample    C    T        1      2        2 
  10  chr10_83036973     AAsi    T    C        0      0        2 
  10  chr10_83036973     AKia    T    C        0      0        2 
  10  chr10_83036973     AOna    T    C        0      0        2 
  10  chr10_83036973     ASom    T    C        0      0        2 
  10  chr10_83036973     HCab    T    C        0      0        2 
  10  chr10_83036973     HPrz    T    C        0      0        2 
  10  chr10_83036973     ZBoe    T    C        0      0        2 
  10  chr10_83036973     ZGre    T    C        0      0        2 
  10  chr10_83036973     ZHar    T    C      0.5      1        2 
  10  chr10_83036973   Sample    T    C        0      0        2 
  10  chr10_83042989     AAsi    A    G        0      0        2 
  10  chr10_83042989     AKia    A    G        0      0        2 
  10  chr10_83042989     AOna    A    G        0      0        2 
  10  chr10_83042989     ASom    A    G        0      0        2 
  10  chr10_83042989     HCab    A    G        1      2        2 
  10  chr10_83042989     HPrz    A    G      0.5      1        2 
  10  chr10_83042989     ZBoe    A    G        0      0        2 
  10  chr10_83042989     ZGre    A    G        0      0        2 
  10  chr10_83042989     ZHar    A    G        0      0        2 
  10  chr10_83042989   Sample    A    G        0      0        2 
  10  chr10_83049492     AAsi    T    C        0      0        2 
  10  chr10_83049492     AKia    T    C        1      2        2 
  10  chr10_83049492     AOna    T    C        1      2        2 
  10  chr10_83049492     ASom    T    C        0      0        2 
  10  chr10_83049492     HCab    T    C        0      0        2 
  10  chr10_83049492     HPrz    T    C        0      0        2 
  10  chr10_83049492     ZBoe    T    C        0      0        2 
  10  chr10_83049492     ZGre    T    C        0      0        2 
  10  chr10_83049492     ZHar    T    C        0      0        2 
  10  chr10_83049492   Sample    T    C        0      0        2 
  10  chr10_83051728     AAsi    G    A        0      0        2 
  10  chr10_83051728     AKia    G    A        0      0        2 
  10  chr10_83051728     AOna    G    A        0      0        2 
  10  chr10_83051728     ASom    G    A        0      0        2 
  10  chr10_83051728     HCab    G    A        0      0        2 
  10  chr10_83051728     HPrz    G    A        0      0        2 
  10  chr10_83051728     ZBoe    G    A        1      2        2 
  10  chr10_83051728     ZGre    G    A        0      0        2 
  10  chr10_83051728     ZHar    G    A        0      0        2 
  10  chr10_83051728   Sample    G    A        0      0        2 
  10  chr10_83062691     AAsi    T    C        0      0        2 
  10  chr10_83062691     AKia    T    C        1      2        2 
  10  chr10_83062691     AOna    T    C        1      2        2 
  10  chr10_83062691     ASom    T    C        0      0        2 
  10  chr10_83062691     HCab    T    C        0      0        2 
  10  chr10_83062691     HPrz    T    C        0      0        2 
  10  chr10_83062691     ZBoe    T    C        0      0        2 
  10  chr10_83062691     ZGre    T    C        0      0        2 
  10  chr10_83062691     ZHar    T    C        0      0        2 
  10  chr10_83062691   Sample    T    C        0      0        2 
  10  chr10_83062819     AAsi    G    A        0      0        2 
  10  chr10_83062819     AKia    G    A        0      0        2 
  10  chr10_83062819     AOna    G    A        0      0        2 
  10  chr10_83062819     ASom    G    A        0      0        2 
  10  chr10_83062819     HCab    G    A        0      0        2 
  10  chr10_83062819     HPrz    G    A        0      0        2 
  10  chr10_83062819     ZBoe    G    A        1      2        2 
  10  chr10_83062819     ZGre    G    A        0      0        2 
  10  chr10_83062819     ZHar    G    A        0      0        2 
  10  chr10_83062819   Sample    G    A        0      0        2 
  10  chr10_83072884     AAsi    C    G        0      0        2 
  10  chr10_83072884     AKia    C    G        0      0        2 
  10  chr10_83072884     AOna    C    G        0      0        2 
  10  chr10_83072884     ASom    C    G        0      0        2 
  10  chr10_83072884     HCab    C    G        1      2        2 
  10  chr10_83072884     HPrz    C    G        1      2        2 
  10  chr10_83072884     ZBoe    C    G        0      0        2 
  10  chr10_83072884     ZGre    C    G        0      0        2 
  10  chr10_83072884     ZHar    C    G        0      0        2 
  10  chr10_83072884   Sample    C    G        0      0        2 
  10  chr10_83076788     AAsi    A    C        0      0        2 
  10  chr10_83076788     AKia    A    C        0      0        2 
  10  chr10_83076788     AOna    A    C        0      0        2 
  10  chr10_83076788     ASom    A    C        0      0        2 
  10  chr10_83076788     HCab    A    C        1      2        2 
  10  chr10_83076788     HPrz    A    C        1      2        2 
  10  chr10_83076788     ZBoe    A    C        0      0        2 
  10  chr10_83076788     ZGre    A    C        0      0        2 
  10  chr10_83076788     ZHar    A    C        0      0        2 
  10  chr10_83076788   Sample    A    C        0      0        2 
  10  chr10_83077150     AAsi    T    C        0      0        2 
  10  chr10_83077150     AKia    T    C        0      0        2 
  10  chr10_83077150     AOna    T    C        0      0        2 
  10  chr10_83077150     ASom    T    C        0      0        2 
  10  chr10_83077150     HCab    T    C        0      0        2 
  10  chr10_83077150     HPrz    T    C        0      0        2 
  10  chr10_83077150     ZBoe    T    C        0      0        2 
  10  chr10_83077150     ZGre    T    C        1      2        2 
  10  chr10_83077150     ZHar    T    C        0      0        2 
  10  chr10_83077150   Sample    T    C        0      0        2 
  10  chr10_83077460     AAsi    C    T        0      0        2 
  10  chr10_83077460     AKia    C    T        0      0        2 
  10  chr10_83077460     AOna    C    T        0      0        2 
  10  chr10_83077460     ASom    C    T        0      0        2 
  10  chr10_83077460     HCab    C    T        0      0        2 
  10  chr10_83077460     HPrz    C    T        0      0        2 
  10  chr10_83077460     ZBoe    C    T        0      0        2 
  10  chr10_83077460     ZGre    C    T        1      2        2 
  10  chr10_83077460     ZHar    C    T        0      0        2 
  10  chr10_83077460   Sample    C    T        0      0        2 
  10  chr10_83089445     AAsi    G    C        0      0        2 
  10  chr10_83089445     AKia    G    C        0      0        2 
  10  chr10_83089445     AOna    G    C        0      0        2 
  10  chr10_83089445     ASom    G    C      0.5      1        2 
  10  chr10_83089445     HCab    G    C        0      0        2 
  10  chr10_83089445     HPrz    G    C        0      0        2 
  10  chr10_83089445     ZBoe    G    C        0      0        2 
  10  chr10_83089445     ZGre    G    C        0      0        2 
  10  chr10_83089445     ZHar    G    C        0      0        2 
  10  chr10_83089445   Sample    G    C        0      0        2 
  10  chr10_83101725     AAsi    T    G        0      0        2 
  10  chr10_83101725     AKia    T    G        0      0        2 
  10  chr10_83101725     AOna    T    G        0      0        2 
  10  chr10_83101725     ASom    T    G        0      0        2 
  10  chr10_83101725     HCab    T    G        0      0        2 
  10  chr10_83101725     HPrz    T    G        0      0        2 
  10  chr10_83101725     ZBoe    T    G        0      0        2 
  10  chr10_83101725     ZGre    T    G        1      2        2 
  10  chr10_83101725     ZHar    T    G        0      0        2 
  10  chr10_83101725   Sample    T    G        0      0        2 
  10  chr10_83104103     AAsi    A    G        0      0        2 
  10  chr10_83104103     AKia    A    G        0      0        2 
  10  chr10_83104103     AOna    A    G        0      0        2 
  10  chr10_83104103     ASom    A    G        0      0        2 
  10  chr10_83104103     HCab    A    G        0      0        2 
  10  chr10_83104103     HPrz    A    G      0.5      1        2 
  10  chr10_83104103     ZBoe    A    G        0      0        2 
  10  chr10_83104103     ZGre    A    G        0      0        2 
  10  chr10_83104103     ZHar    A    G        0      0        2 
  10  chr10_83104103   Sample    A    G        0      0        2 
  10  chr10_83108946     AAsi    A    G      0.5      1        2 
  10  chr10_83108946     AKia    A    G        0      0        2 
  10  chr10_83108946     AOna    A    G        0      0        2 
  10  chr10_83108946     ASom    A    G        0      0        2 
  10  chr10_83108946     HCab    A    G        0      0        2 
  10  chr10_83108946     HPrz    A    G        0      0        2 
  10  chr10_83108946     ZBoe    A    G        0      0        2 
  10  chr10_83108946     ZGre    A    G        0      0        2 
  10  chr10_83108946     ZHar    A    G        0      0        2 
  10  chr10_83108946   Sample    A    G        1      2        2 
  10  chr10_83117114     AAsi    A    G        0      0        2 
  10  chr10_83117114     AKia    A    G        0      0        2 
  10  chr10_83117114     AOna    A    G        0      0        2 
  10  chr10_83117114     ASom    A    G        0      0        2 
  10  chr10_83117114     HCab    A    G        1      2        2 
  10  chr10_83117114     HPrz    A    G        1      2        2 
  10  chr10_83117114     ZBoe    A    G        0      0        2 
  10  chr10_83117114     ZGre    A    G        0      0        2 
  10  chr10_83117114     ZHar    A    G        0      0        2 
  10  chr10_83117114   Sample    A    G        0      0        2 
  10  chr10_83119529     AAsi    C    G        0      0        2 
  10  chr10_83119529     AKia    C    G        1      2        2 
  10  chr10_83119529     AOna    C    G        0      0        2 
  10  chr10_83119529     ASom    C    G        0      0        2 
  10  chr10_83119529     HCab    C    G        0      0        2 
  10  chr10_83119529     HPrz    C    G        0      0        2 
  10  chr10_83119529     ZBoe    C    G        0      0        2 
  10  chr10_83119529     ZGre    C    G        0      0        2 
  10  chr10_83119529     ZHar    C    G        0      0        2 
  10  chr10_83119529   Sample    C    G        0      0        2 
  10  chr10_83122637     AAsi    A    T        0      0        2 
  10  chr10_83122637     AKia    A    T        0      0        2 
  10  chr10_83122637     AOna    A    T        0      0        2 
  10  chr10_83122637     ASom    A    T        0      0        2 
  10  chr10_83122637     HCab    A    T        0      0        2 
  10  chr10_83122637     HPrz    A    T        0      0        2 
  10  chr10_83122637     ZBoe    A    T        0      0        2 
  10  chr10_83122637     ZGre    A    T        1      2        2 
  10  chr10_83122637     ZHar    A    T        0      0        2 
  10  chr10_83122637   Sample    A    T        0      0        2 
  10  chr10_83125827     AAsi    G    A        0      0        2 
  10  chr10_83125827     AKia    G    A        0      0        2 
  10  chr10_83125827     AOna    G    A        0      0        2 
  10  chr10_83125827     ASom    G    A        0      0        2 
  10  chr10_83125827     HCab    G    A        1      2        2 
  10  chr10_83125827     HPrz    G    A        1      2        2 
  10  chr10_83125827     ZBoe    G    A        0      0        2 
  10  chr10_83125827     ZGre    G    A        0      0        2 
  10  chr10_83125827     ZHar    G    A        0      0        2 
  10  chr10_83125827   Sample    G    A        0      0        2 
  10  chr10_83129667     AAsi    A    G        0      0        2 
  10  chr10_83129667     AKia    A    G        0      0        2 
  10  chr10_83129667     AOna    A    G        0      0        2 
  10  chr10_83129667     ASom    A    G        0      0        2 
  10  chr10_83129667     HCab    A    G        0      0        2 
  10  chr10_83129667     HPrz    A    G        0      0        2 
  10  chr10_83129667     ZBoe    A    G        1      2        2 
  10  chr10_83129667     ZGre    A    G        1      2        2 
  10  chr10_83129667     ZHar    A    G        1      2        2 
  10  chr10_83129667   Sample    A    G        0      0        2 
  10  chr10_83135747     AAsi    A    G        1      2        2 
  10  chr10_83135747     AKia    A    G        0      0        2 
  10  chr10_83135747     AOna    A    G        0      0        2 
  10  chr10_83135747     ASom    A    G        1      2        2 
  10  chr10_83135747     HCab    A    G        0      0        2 
  10  chr10_83135747     HPrz    A    G        0      0        2 
  10  chr10_83135747     ZBoe    A    G        0      0        2 
  10  chr10_83135747     ZGre    A    G        0      0        2 
  10  chr10_83135747     ZHar    A    G        0      0        2 
  10  chr10_83135747   Sample    A    G        1      2        2 
  10  chr10_83137327     AAsi    T    C        0      0        2 
  10  chr10_83137327     AKia    T    C        0      0        2 
  10  chr10_83137327     AOna    T    C        0      0        2 
  10  chr10_83137327     ASom    T    C        0      0        2 
  10  chr10_83137327     HCab    T    C        0      0        2 
  10  chr10_83137327     HPrz    T    C        0      0        2 
  10  chr10_83137327     ZBoe    T    C        0      0        2 
  10  chr10_83137327     ZGre    T    C        1      2        2 
  10  chr10_83137327     ZHar    T    C        0      0        2 
  10  chr10_83137327   Sample    T    C        0      0        2 
  10  chr10_83137923     AAsi    C    A        0      0        2 
  10  chr10_83137923     AKia    C    A        0      0        2 
  10  chr10_83137923     AOna    C    A        0      0        2 
  10  chr10_83137923     ASom    C    A        0      0        2 
  10  chr10_83137923     HCab    C    A        1      2        2 
  10  chr10_83137923     HPrz    C    A        1      2        2 
  10  chr10_83137923     ZBoe    C    A        0      0        2 
  10  chr10_83137923     ZGre    C    A        0      0        2 
  10  chr10_83137923     ZHar    C    A        0      0        2 
  10  chr10_83137923   Sample    C    A        0      0        2 
  10  chr10_83138559     AAsi    A    G        0      0        2 
  10  chr10_83138559     AKia    A    G        0      0        2 
  10  chr10_83138559     AOna    A    G        1      2        2 
  10  chr10_83138559     ASom    A    G        0      0        2 
  10  chr10_83138559     HCab    A    G        0      0        2 
  10  chr10_83138559     HPrz    A    G        0      0        2 
  10  chr10_83138559     ZBoe    A    G        0      0        2 
  10  chr10_83138559     ZGre    A    G        0      0        2 
  10  chr10_83138559     ZHar    A    G        0      0        2 
  10  chr10_83138559   Sample    A    G        0      0        2 
  10  chr10_83139420     AAsi    C    T        0      0        2 
  10  chr10_83139420     AKia    C    T        0      0        2 
  10  chr10_83139420     AOna    C    T        0      0        2 
  10  chr10_83139420     ASom    C    T        0      0        2 
  10  chr10_83139420     HCab    C    T        0      0        2 
  10  chr10_83139420     HPrz    C    T        0      0        2 
  10  chr10_83139420     ZBoe    C    T      0.5      1        2 
  10  chr10_83139420     ZGre    C    T        0      0        2 
  10  chr10_83139420     ZHar    C    T        0      0        2 
  10  chr10_83139420   Sample    C    T        0      0        2 
  10  chr10_83146153     AAsi    C    G        0      0        2 
  10  chr10_83146153     AKia    C    G        0      0        2 
  10  chr10_83146153     AOna    C    G        0      0        2 
  10  chr10_83146153     ASom    C    G        0      0        2 
  10  chr10_83146153     HCab    C    G        1      2        2 
  10  chr10_83146153     HPrz    C    G        1      2        2 
  10  chr10_83146153     ZBoe    C    G        0      0        2 
  10  chr10_83146153     ZGre    C    G        0      0        2 
  10  chr10_83146153     ZHar    C    G        0      0        2 
  10  chr10_83146153   Sample    C    G        0      0        2 
  10  chr10_83146818     AAsi    G    A        0      0        2 
  10  chr10_83146818     AKia    G    A        0      0        2 
  10  chr10_83146818     AOna    G    A        0      0        2 
  10  chr10_83146818     ASom    G    A        0      0        2 
  10  chr10_83146818     HCab    G    A        1      2        2 
  10  chr10_83146818     HPrz    G    A        1      2        2 
  10  chr10_83146818     ZBoe    G    A        0      0        2 
  10  chr10_83146818     ZGre    G    A        0      0        2 
  10  chr10_83146818     ZHar    G    A        0      0        2 
  10  chr10_83146818   Sample    G    A        0      0        2 
  10  chr10_83148157     AAsi    A    C        0      0        2 
  10  chr10_83148157     AKia    A    C        0      0        2 
  10  chr10_83148157     AOna    A    C        0      0        2 
  10  chr10_83148157     ASom    A    C        0      0        2 
  10  chr10_83148157     HCab    A    C        0      0        2 
  10  chr10_83148157     HPrz    A    C      0.5      1        2 
  10  chr10_83148157     ZBoe    A    C        0      0        2 
  10  chr10_83148157     ZGre    A    C        0      0        2 
  10  chr10_83148157     ZHar    A    C        0      0        2 
  10  chr10_83148157   Sample    A    C        0      0        2 
  10  chr10_83153672     AAsi    C    T        0      0        2 
  10  chr10_83153672     AKia    C    T        0      0        2 
  10  chr10_83153672     AOna    C    T        1      2        2 
  10  chr10_83153672     ASom    C    T        0      0        2 
  10  chr10_83153672     HCab    C    T        0      0        2 
  10  chr10_83153672     HPrz    C    T        0      0        2 
  10  chr10_83153672     ZBoe    C    T        0      0        2 
  10  chr10_83153672     ZGre    C    T        0      0        2 
  10  chr10_83153672     ZHar    C    T        0      0        2 
  10  chr10_83153672   Sample    C    T        0      0        2 
  10  chr10_83154819     AAsi    G    C        0      0        2 
  10  chr10_83154819     AKia    G    C        0      0        2 
  10  chr10_83154819     AOna    G    C        0      0        2 
  10  chr10_83154819     ASom    G    C        0      0        2 
  10  chr10_83154819     HCab    G    C        1      2        2 
  10  chr10_83154819     HPrz    G    C        1      2        2 
  10  chr10_83154819     ZBoe    G    C        0      0        2 
  10  chr10_83154819     ZGre    G    C        0      0        2 
  10  chr10_83154819     ZHar    G    C        0      0        2 
  10  chr10_83154819   Sample    G    C        0      0        2 
  10  chr10_83157116     AAsi    A    G      0.5      1        2 
  10  chr10_83157116     AKia    A    G        0      0        2 
  10  chr10_83157116     AOna    A    G        0      0        2 
  10  chr10_83157116     ASom    A    G        0      0        2 
  10  chr10_83157116     HCab    A    G        0      0        2 
  10  chr10_83157116     HPrz    A    G        0      0        2 
  10  chr10_83157116     ZBoe    A    G        0      0        2 
  10  chr10_83157116     ZGre    A    G        0      0        2 
  10  chr10_83157116     ZHar    A    G        0      0        2 
  10  chr10_83157116   Sample    A    G        1      2        2 
  10  chr10_83159416     AAsi    G    A        0      0        2 
  10  chr10_83159416     AKia    G    A        0      0        2 
  10  chr10_83159416     AOna    G    A        0      0        2 
  10  chr10_83159416     ASom    G    A        0      0        2 
  10  chr10_83159416     HCab    G    A        0      0        2 
  10  chr10_83159416     HPrz    G    A      0.5      1        2 
  10  chr10_83159416     ZBoe    G    A        0      0        2 
  10  chr10_83159416     ZGre    G    A        0      0        2 
  10  chr10_83159416     ZHar    G    A        0      0        2 
  10  chr10_83159416   Sample    G    A        0      0        2 
  10  chr10_83170143     AAsi    T    C      0.5      1        2 
  10  chr10_83170143     AKia    T    C        0      0        2 
  10  chr10_83170143     AOna    T    C        0      0        2 
  10  chr10_83170143     ASom    T    C        0      0        2 
  10  chr10_83170143     HCab    T    C        0      0        2 
  10  chr10_83170143     HPrz    T    C        0      0        2 
  10  chr10_83170143     ZBoe    T    C        0      0        2 
  10  chr10_83170143     ZGre    T    C        0      0        2 
  10  chr10_83170143     ZHar    T    C        0      0        2 
  10  chr10_83170143   Sample    T    C        0      0        2 
  10  chr10_83171260     AAsi    T    C        0      0        2 
  10  chr10_83171260     AKia    T    C        1      2        2 
  10  chr10_83171260     AOna    T    C        1      2        2 
  10  chr10_83171260     ASom    T    C        0      0        2 
  10  chr10_83171260     HCab    T    C        0      0        2 
  10  chr10_83171260     HPrz    T    C        0      0        2 
  10  chr10_83171260     ZBoe    T    C        0      0        2 
  10  chr10_83171260     ZGre    T    C        0      0        2 
  10  chr10_83171260     ZHar    T    C        0      0        2 
  10  chr10_83171260   Sample    T    C        0      0        2 
  10  chr10_83173858     AAsi    A    C        0      0        2 
  10  chr10_83173858     AKia    A    C      0.5      1        2 
  10  chr10_83173858     AOna    A    C        0      0        2 
  10  chr10_83173858     ASom    A    C        0      0        2 
  10  chr10_83173858     HCab    A    C        0      0        2 
  10  chr10_83173858     HPrz    A    C        0      0        2 
  10  chr10_83173858     ZBoe    A    C        0      0        2 
  10  chr10_83173858     ZGre    A    C        0      0        2 
  10  chr10_83173858     ZHar    A    C        0      0        2 
  10  chr10_83173858   Sample    A    C        0      0        2 
  10  chr10_83182739     AAsi    C    G        0      0        2 
  10  chr10_83182739     AKia    C    G        0      0        2 
  10  chr10_83182739     AOna    C    G        0      0        2 
  10  chr10_83182739     ASom    C    G        0      0        2 
  10  chr10_83182739     HCab    C    G        0      0        2 
  10  chr10_83182739     HPrz    C    G        0      0        2 
  10  chr10_83182739     ZBoe    C    G        0      0        2 
  10  chr10_83182739     ZGre    C    G        0      0        2 
  10  chr10_83182739     ZHar    C    G      0.5      1        2 
  10  chr10_83182739   Sample    C    G        0      0        2 
  10  chr10_83185287     AAsi    T    A        0      0        2 
  10  chr10_83185287     AKia    T    A        0      0        2 
  10  chr10_83185287     AOna    T    A        0      0        2 
  10  chr10_83185287     ASom    T    A        0      0        2 
  10  chr10_83185287     HCab    T    A        0      0        2 
  10  chr10_83185287     HPrz    T    A        0      0        2 
  10  chr10_83185287     ZBoe    T    A        1      2        2 
  10  chr10_83185287     ZGre    T    A        0      0        2 
  10  chr10_83185287     ZHar    T    A        0      0        2 
  10  chr10_83185287   Sample    T    A        0      0        2 
  10  chr10_83190755     AAsi    T    C        0      0        2 
  10  chr10_83190755     AKia    T    C        0      0        2 
  10  chr10_83190755     AOna    T    C        0      0        2 
  10  chr10_83190755     ASom    T    C        0      0        2 
  10  chr10_83190755     HCab    T    C        0      0        2 
  10  chr10_83190755     HPrz    T    C      0.5      1        2 
  10  chr10_83190755     ZBoe    T    C        0      0        2 
  10  chr10_83190755     ZGre    T    C        0      0        2 
  10  chr10_83190755     ZHar    T    C        0      0        2 
  10  chr10_83190755   Sample    T    C        0      0        2 
  10  chr10_83191772     AAsi    A    G        0      0        2 
  10  chr10_83191772     AKia    A    G      0.5      1        2 
  10  chr10_83191772     AOna    A    G        0      0        2 
  10  chr10_83191772     ASom    A    G        0      0        2 
  10  chr10_83191772     HCab    A    G        0      0        2 
  10  chr10_83191772     HPrz    A    G        0      0        2 
  10  chr10_83191772     ZBoe    A    G        0      0        2 
  10  chr10_83191772     ZGre    A    G        0      0        2 
  10  chr10_83191772     ZHar    A    G        0      0        2 
  10  chr10_83191772   Sample    A    G        0      0        2 
  10  chr10_83198785     AAsi    C    T        1      2        2 
  10  chr10_83198785     AKia    C    T        0      0        2 
  10  chr10_83198785     AOna    C    T        0      0        2 
  10  chr10_83198785     ASom    C    T        1      2        2 
  10  chr10_83198785     HCab    C    T        0      0        2 
  10  chr10_83198785     HPrz    C    T        0      0        2 
  10  chr10_83198785     ZBoe    C    T        0      0        2 
  10  chr10_83198785     ZGre    C    T        0      0        2 
  10  chr10_83198785     ZHar    C    T        0      0        2 
  10  chr10_83198785   Sample    C    T        1      2        2 
  10  chr10_83199835     AAsi    T    A        0      0        2 
  10  chr10_83199835     AKia    T    A        0      0        2 
  10  chr10_83199835     AOna    T    A        0      0        2 
  10  chr10_83199835     ASom    T    A        0      0        2 
  10  chr10_83199835     HCab    T    A        0      0        2 
  10  chr10_83199835     HPrz    T    A        0      0        2 
  10  chr10_83199835     ZBoe    T    A        0      0        2 
  10  chr10_83199835     ZGre    T    A        0      0        2 
  10  chr10_83199835     ZHar    T    A      0.5      1        2 
  10  chr10_83199835   Sample    T    A        0      0        2 
  10  chr10_83208295     AAsi    A    G        0      0        2 
  10  chr10_83208295     AKia    A    G        0      0        2 
  10  chr10_83208295     AOna    A    G        0      0        2 
  10  chr10_83208295     ASom    A    G        0      0        2 
  10  chr10_83208295     HCab    A    G        0      0        2 
  10  chr10_83208295     HPrz    A    G        0      0        2 
  10  chr10_83208295     ZBoe    A    G      0.5      1        2 
  10  chr10_83208295     ZGre    A    G        0      0        2 
  10  chr10_83208295     ZHar    A    G        0      0        2 
  10  chr10_83208295   Sample    A    G        0      0        2 
  10  chr10_83210619     AAsi    T    C      0.5      1        2 
  10  chr10_83210619     AKia    T    C        0      0        2 
  10  chr10_83210619     AOna    T    C        0      0        2 
  10  chr10_83210619     ASom    T    C        0      0        2 
  10  chr10_83210619     HCab    T    C        0      0        2 
  10  chr10_83210619     HPrz    T    C        0      0        2 
  10  chr10_83210619     ZBoe    T    C        0      0        2 
  10  chr10_83210619     ZGre    T    C        0      0        2 
  10  chr10_83210619     ZHar    T    C      0.5      1        2 
  10  chr10_83210619   Sample    T    C        0      0        2 
  10  chr10_83212301     AAsi    A    G        0      0        2 
  10  chr10_83212301     AKia    A    G      0.5      1        2 
  10  chr10_83212301     AOna    A    G        0      0        2 
  10  chr10_83212301     ASom    A    G        0      0        2 
  10  chr10_83212301     HCab    A    G        0      0        2 
  10  chr10_83212301     HPrz    A    G        0      0        2 
  10  chr10_83212301     ZBoe    A    G        0      0        2 
  10  chr10_83212301     ZGre    A    G        0      0        2 
  10  chr10_83212301     ZHar    A    G        0      0        2 
  10  chr10_83212301   Sample    A    G        0      0        2 
  10  chr10_83217542     AAsi    T    G        0      0        2 
  10  chr10_83217542     AKia    T    G        0      0        2 
  10  chr10_83217542     AOna    T    G        0      0        2 
  10  chr10_83217542     ASom    T    G        0      0        2 
  10  chr10_83217542     HCab    T    G        0      0        2 
  10  chr10_83217542     HPrz    T    G        0      0        2 
  10  chr10_83217542     ZBoe    T    G      0.5      1        2 
  10  chr10_83217542     ZGre    T    G        0      0        2 
  10  chr10_83217542     ZHar    T    G        0      0        2 
  10  chr10_83217542   Sample    T    G        0      0        2 
  10  chr10_83230782     AAsi    T    G        0      0        2 
  10  chr10_83230782     AKia    T    G        1      2        2 
  10  chr10_83230782     AOna    T    G        0      0        2 
  10  chr10_83230782     ASom    T    G        0      0        2 
  10  chr10_83230782     HCab    T    G        0      0        2 
  10  chr10_83230782     HPrz    T    G        0      0        2 
  10  chr10_83230782     ZBoe    T    G        0      0        2 
  10  chr10_83230782     ZGre    T    G        0      0        2 
  10  chr10_83230782     ZHar    T    G        0      0        2 
  10  chr10_83230782   Sample    T    G        0      0        2 
  10  chr10_83234444     AAsi    C    T        0      0        2 
  10  chr10_83234444     AKia    C    T        0      0        2 
  10  chr10_83234444     AOna    C    T        0      0        2 
  10  chr10_83234444     ASom    C    T        0      0        2 
  10  chr10_83234444     HCab    C    T        1      2        2 
  10  chr10_83234444     HPrz    C    T        1      2        2 
  10  chr10_83234444     ZBoe    C    T        0      0        2 
  10  chr10_83234444     ZGre    C    T        0      0        2 
  10  chr10_83234444     ZHar    C    T        0      0        2 
  10  chr10_83234444   Sample    C    T        0      0        2 
  10  chr10_83235278     AAsi    G    C        0      0        2 
  10  chr10_83235278     AKia    G    C        0      0        2 
  10  chr10_83235278     AOna    G    C        0      0        2 
  10  chr10_83235278     ASom    G    C        0      0        2 
  10  chr10_83235278     HCab    G    C        1      2        2 
  10  chr10_83235278     HPrz    G    C        0      0        2 
  10  chr10_83235278     ZBoe    G    C        0      0        2 
  10  chr10_83235278     ZGre    G    C        0      0        2 
  10  chr10_83235278     ZHar    G    C        0      0        2 
  10  chr10_83235278   Sample    G    C        0      0        2 
  10  chr10_83235411     AAsi    A    C        0      0        2 
  10  chr10_83235411     AKia    A    C        0      0        2 
  10  chr10_83235411     AOna    A    C        0      0        2 
  10  chr10_83235411     ASom    A    C        0      0        2 
  10  chr10_83235411     HCab    A    C        0      0        2 
  10  chr10_83235411     HPrz    A    C      0.5      1        2 
  10  chr10_83235411     ZBoe    A    C        0      0        2 
  10  chr10_83235411     ZGre    A    C        0      0        2 
  10  chr10_83235411     ZHar    A    C        0      0        2 
  10  chr10_83235411   Sample    A    C        0      0        2 
  10  chr10_83248369     AAsi    G    C        0      0        2 
  10  chr10_83248369     AKia    G    C        0      0        2 
  10  chr10_83248369     AOna    G    C        0      0        2 
  10  chr10_83248369     ASom    G    C        0      0        2 
  10  chr10_83248369     HCab    G    C        1      2        2 
  10  chr10_83248369     HPrz    G    C        1      2        2 
  10  chr10_83248369     ZBoe    G    C        0      0        2 
  10  chr10_83248369     ZGre    G    C        0      0        2 
  10  chr10_83248369     ZHar    G    C        0      0        2 
  10  chr10_83248369   Sample    G    C        0      0        2 
  10  chr10_83248588     AAsi    T    C        0      0        2 
  10  chr10_83248588     AKia    T    C        0      0        2 
  10  chr10_83248588     AOna    T    C        0      0        2 
  10  chr10_83248588     ASom    T    C        0      0        2 
  10  chr10_83248588     HCab    T    C        0      0        2 
  10  chr10_83248588     HPrz    T    C        0      0        2 
  10  chr10_83248588     ZBoe    T    C      0.5      1        2 
  10  chr10_83248588     ZGre    T    C        0      0        2 
  10  chr10_83248588     ZHar    T    C        0      0        2 
  10  chr10_83248588   Sample    T    C        0      0        2 
  10  chr10_83249277     AAsi    G    T        0      0        2 
  10  chr10_83249277     AKia    G    T        0      0        2 
  10  chr10_83249277     AOna    G    T        0      0        2 
  10  chr10_83249277     ASom    G    T        0      0        2 
  10  chr10_83249277     HCab    G    T        1      2        2 
  10  chr10_83249277     HPrz    G    T        1      2        2 
  10  chr10_83249277     ZBoe    G    T        0      0        2 
  10  chr10_83249277     ZGre    G    T        0      0        2 
  10  chr10_83249277     ZHar    G    T        0      0        2 
  10  chr10_83249277   Sample    G    T        0      0        2 
  10  chr10_83249434     AAsi    T    C        0      0        2 
  10  chr10_83249434     AKia    T    C        0      0        2 
  10  chr10_83249434     AOna    T    C        0      0        2 
  10  chr10_83249434     ASom    T    C        0      0        2 
  10  chr10_83249434     HCab    T    C        1      2        2 
  10  chr10_83249434     HPrz    T    C        1      2        2 
  10  chr10_83249434     ZBoe    T    C        0      0        2 
  10  chr10_83249434     ZGre    T    C        0      0        2 
  10  chr10_83249434     ZHar    T    C        0      0        2 
  10  chr10_83249434   Sample    T    C        0      0        2 
  10  chr10_83250897     AAsi    A    T        0      0        2 
  10  chr10_83250897     AKia    A    T        0      0        2 
  10  chr10_83250897     AOna    A    T        0      0        2 
  10  chr10_83250897     ASom    A    T        0      0        2 
  10  chr10_83250897     HCab    A    T        1      2        2 
  10  chr10_83250897     HPrz    A    T        1      2        2 
  10  chr10_83250897     ZBoe    A    T        0      0        2 
  10  chr10_83250897     ZGre    A    T        0      0        2 
  10  chr10_83250897     ZHar    A    T        0      0        2 
  10  chr10_83250897   Sample    A    T        0      0        2 
  10  chr10_83260474     AAsi    A    G        0      0        2 
  10  chr10_83260474     AKia    A    G        0      0        2 
  10  chr10_83260474     AOna    A    G        0      0        2 
  10  chr10_83260474     ASom    A    G      0.5      1        2 
  10  chr10_83260474     HCab    A    G        1      2        2 
  10  chr10_83260474     HPrz    A    G        1      2        2 
  10  chr10_83260474     ZBoe    A    G        0      0        2 
  10  chr10_83260474     ZGre    A    G        0      0        2 
  10  chr10_83260474     ZHar    A    G        0      0        2 
  10  chr10_83260474   Sample    A    G        0      0        2 
  10  chr10_83269832     AAsi    C    A        0      0        2 
  10  chr10_83269832     AKia    C    A        0      0        2 
  10  chr10_83269832     AOna    C    A        0      0        2 
  10  chr10_83269832     ASom    C    A        0      0        2 
  10  chr10_83269832     HCab    C    A        0      0        2 
  10  chr10_83269832     HPrz    C    A        0      0        2 
  10  chr10_83269832     ZBoe    C    A      0.5      1        2 
  10  chr10_83269832     ZGre    C    A        0      0        2 
  10  chr10_83269832     ZHar    C    A        0      0        2 
  10  chr10_83269832   Sample    C    A        0      0        2 
  10  chr10_83271106     AAsi    T    C        1      2        2 
  10  chr10_83271106     AKia    T    C        0      0        2 
  10  chr10_83271106     AOna    T    C        0      0        2 
  10  chr10_83271106     ASom    T    C      0.5      1        2 
  10  chr10_83271106     HCab    T    C        0      0        2 
  10  chr10_83271106     HPrz    T    C        0      0        2 
  10  chr10_83271106     ZBoe    T    C        0      0        2 
  10  chr10_83271106     ZGre    T    C        0      0        2 
  10  chr10_83271106     ZHar    T    C        0      0        2 
  10  chr10_83271106   Sample    T    C        0      0        2 
  10  chr10_83272448     AAsi    T    C      0.5      1        2 
  10  chr10_83272448     AKia    T    C        0      0        2 
  10  chr10_83272448     AOna    T    C        0      0        2 
  10  chr10_83272448     ASom    T    C        0      0        2 
  10  chr10_83272448     HCab    T    C        0      0        2 
  10  chr10_83272448     HPrz    T    C        0      0        2 
  10  chr10_83272448     ZBoe    T    C        0      0        2 
  10  chr10_83272448     ZGre    T    C        0      0        2 
  10  chr10_83272448     ZHar    T    C        0      0        2 
  10  chr10_83272448   Sample    T    C        0      0        2 
  10  chr10_83280304     AAsi    T    C        0      0        2 
  10  chr10_83280304     AKia    T    C        0      0        2 
  10  chr10_83280304     AOna    T    C        0      0        2 
  10  chr10_83280304     ASom    T    C        0      0        2 
  10  chr10_83280304     HCab    T    C        0      0        2 
  10  chr10_83280304     HPrz    T    C        0      0        2 
  10  chr10_83280304     ZBoe    T    C      0.5      1        2 
  10  chr10_83280304     ZGre    T    C        0      0        2 
  10  chr10_83280304     ZHar    T    C        0      0        2 
  10  chr10_83280304   Sample    T    C        0      0        2 
  10  chr10_83280493     AAsi    A    G        0      0        2 
  10  chr10_83280493     AKia    A    G        0      0        2 
  10  chr10_83280493     AOna    A    G        0      0        2 
  10  chr10_83280493     ASom    A    G        0      0        2 
  10  chr10_83280493     HCab    A    G        0      0        2 
  10  chr10_83280493     HPrz    A    G      0.5      1        2 
  10  chr10_83280493     ZBoe    A    G        0      0        2 
  10  chr10_83280493     ZGre    A    G        0      0        2 
  10  chr10_83280493     ZHar    A    G        0      0        2 
  10  chr10_83280493   Sample    A    G        0      0        2 
  10  chr10_83282185     AAsi    T    G      0.5      1        2 
  10  chr10_83282185     AKia    T    G        0      0        2 
  10  chr10_83282185     AOna    T    G        0      0        2 
  10  chr10_83282185     ASom    T    G        0      0        2 
  10  chr10_83282185     HCab    T    G        0      0        2 
  10  chr10_83282185     HPrz    T    G        0      0        2 
  10  chr10_83282185     ZBoe    T    G        0      0        2 
  10  chr10_83282185     ZGre    T    G        0      0        2 
  10  chr10_83282185     ZHar    T    G        0      0        2 
  10  chr10_83282185   Sample    T    G        0      0        2 
  10  chr10_83288114     AAsi    T    C      0.5      1        2 
  10  chr10_83288114     AKia    T    C        0      0        2 
  10  chr10_83288114     AOna    T    C        0      0        2 
  10  chr10_83288114     ASom    T    C        1      2        2 
  10  chr10_83288114     HCab    T    C        0      0        2 
  10  chr10_83288114     HPrz    T    C        0      0        2 
  10  chr10_83288114     ZBoe    T    C        0      0        2 
  10  chr10_83288114     ZGre    T    C        0      0        2 
  10  chr10_83288114     ZHar    T    C        0      0        2 
  10  chr10_83288114   Sample    T    C        1      2        2 
  10  chr10_83293136     AAsi    C    T        0      0        2 
  10  chr10_83293136     AKia    C    T        0      0        2 
  10  chr10_83293136     AOna    C    T        0      0        2 
  10  chr10_83293136     ASom    C    T        0      0        2 
  10  chr10_83293136     HCab    C    T        0      0        2 
  10  chr10_83293136     HPrz    C    T        0      0        2 
  10  chr10_83293136     ZBoe    C    T      0.5      1        2 
  10  chr10_83293136     ZGre    C    T        0      0        2 
  10  chr10_83293136     ZHar    C    T        0      0        2 
  10  chr10_83293136   Sample    C    T        0      0        2 
  10  chr10_83297339     AAsi    A    G        0      0        2 
  10  chr10_83297339     AKia    A    G        1      2        2 
  10  chr10_83297339     AOna    A    G        0      0        2 
  10  chr10_83297339     ASom    A    G        0      0        2 
  10  chr10_83297339     HCab    A    G        0      0        2 
  10  chr10_83297339     HPrz    A    G        0      0        2 
  10  chr10_83297339     ZBoe    A    G        0      0        2 
  10  chr10_83297339     ZGre    A    G        0      0        2 
  10  chr10_83297339     ZHar    A    G        0      0        2 
  10  chr10_83297339   Sample    A    G        0      0        2 
  10  chr10_83300344     AAsi    T    A        0      0        2 
  10  chr10_83300344     AKia    T    A        0      0        2 
  10  chr10_83300344     AOna    T    A        0      0        2 
  10  chr10_83300344     ASom    T    A        0      0        2 
  10  chr10_83300344     HCab    T    A        1      2        2 
  10  chr10_83300344     HPrz    T    A        1      2        2 
  10  chr10_83300344     ZBoe    T    A        0      0        2 
  10  chr10_83300344     ZGre    T    A        0      0        2 
  10  chr10_83300344     ZHar    T    A        0      0        2 
  10  chr10_83300344   Sample    T    A        0      0        2 
  10  chr10_83310086     AAsi    C    A        0      0        2 
  10  chr10_83310086     AKia    C    A        0      0        2 
  10  chr10_83310086     AOna    C    A        0      0        2 
  10  chr10_83310086     ASom    C    A      0.5      1        2 
  10  chr10_83310086     HCab    C    A        0      0        2 
  10  chr10_83310086     HPrz    C    A        0      0        2 
  10  chr10_83310086     ZBoe    C    A        0      0        2 
  10  chr10_83310086     ZGre    C    A        0      0        2 
  10  chr10_83310086     ZHar    C    A        0      0        2 
  10  chr10_83310086   Sample    C    A        0      0        2 
  10  chr10_83313630     AAsi    A    G        0      0        2 
  10  chr10_83313630     AKia    A    G        0      0        2 
  10  chr10_83313630     AOna    A    G        0      0        2 
  10  chr10_83313630     ASom    A    G        0      0        2 
  10  chr10_83313630     HCab    A    G        0      0        2 
  10  chr10_83313630     HPrz    A    G      0.5      1        2 
  10  chr10_83313630     ZBoe    A    G        0      0        2 
  10  chr10_83313630     ZGre    A    G        0      0        2 
  10  chr10_83313630     ZHar    A    G        0      0        2 
  10  chr10_83313630   Sample    A    G        0      0        2 
  10  chr10_83316441     AAsi    A    G        0      0        2 
  10  chr10_83316441     AKia    A    G        0      0        2 
  10  chr10_83316441     AOna    A    G        0      0        2 
  10  chr10_83316441     ASom    A    G        0      0        2 
  10  chr10_83316441     HCab    A    G        0      0        2 
  10  chr10_83316441     HPrz    A    G        0      0        2 
  10  chr10_83316441     ZBoe    A    G        0      0        2 
  10  chr10_83316441     ZGre    A    G      0.5      1        2 
  10  chr10_83316441     ZHar    A    G        0      0        2 
  10  chr10_83316441   Sample    A    G        0      0        2 
  10  chr10_83319141     AAsi    G    A        0      0        2 
  10  chr10_83319141     AKia    G    A        0      0        2 
  10  chr10_83319141     AOna    G    A        0      0        2 
  10  chr10_83319141     ASom    G    A        0      0        2 
  10  chr10_83319141     HCab    G    A        1      2        2 
  10  chr10_83319141     HPrz    G    A        1      2        2 
  10  chr10_83319141     ZBoe    G    A        0      0        2 
  10  chr10_83319141     ZGre    G    A        0      0        2 
  10  chr10_83319141     ZHar    G    A        0      0        2 
  10  chr10_83319141   Sample    G    A        0      0        2 
  10  chr10_83327864     AAsi    G    T        0      0        2 
  10  chr10_83327864     AKia    G    T        0      0        2 
  10  chr10_83327864     AOna    G    T        0      0        2 
  10  chr10_83327864     ASom    G    T        0      0        2 
  10  chr10_83327864     HCab    G    T        0      0        2 
  10  chr10_83327864     HPrz    G    T        0      0        2 
  10  chr10_83327864     ZBoe    G    T        0      0        2 
  10  chr10_83327864     ZGre    G    T        0      0        2 
  10  chr10_83327864     ZHar    G    T        1      2        2 
  10  chr10_83327864   Sample    G    T        0      0        2 
  10  chr10_83330986     AAsi    G    A        0      0        2 
  10  chr10_83330986     AKia    G    A        0      0        2 
  10  chr10_83330986     AOna    G    A        0      0        2 
  10  chr10_83330986     ASom    G    A        0      0        2 
  10  chr10_83330986     HCab    G    A        1      2        2 
  10  chr10_83330986     HPrz    G    A        1      2        2 
  10  chr10_83330986     ZBoe    G    A        0      0        2 
  10  chr10_83330986     ZGre    G    A        0      0        2 
  10  chr10_83330986     ZHar    G    A        0      0        2 
  10  chr10_83330986   Sample    G    A        0      0        2 
  10  chr10_83331512     AAsi    T    C        0      0        2 
  10  chr10_83331512     AKia    T    C        0      0        2 
  10  chr10_83331512     AOna    T    C        0      0        2 
  10  chr10_83331512     ASom    T    C        0      0        2 
  10  chr10_83331512     HCab    T    C        1      2        2 
  10  chr10_83331512     HPrz    T    C        1      2        2 
  10  chr10_83331512     ZBoe    T    C        0      0        2 
  10  chr10_83331512     ZGre    T    C        0      0        2 
  10  chr10_83331512     ZHar    T    C        0      0        2 
  10  chr10_83331512   Sample    T    C        0      0        2 
  10  chr10_83335962     AAsi    C    G        0      0        2 
  10  chr10_83335962     AKia    C    G        0      0        2 
  10  chr10_83335962     AOna    C    G        1      2        2 
  10  chr10_83335962     ASom    C    G        0      0        2 
  10  chr10_83335962     HCab    C    G        0      0        2 
  10  chr10_83335962     HPrz    C    G        0      0        2 
  10  chr10_83335962     ZBoe    C    G        0      0        2 
  10  chr10_83335962     ZGre    C    G        0      0        2 
  10  chr10_83335962     ZHar    C    G        0      0        2 
  10  chr10_83335962   Sample    C    G        0      0        2 
  10  chr10_83336052     AAsi    A    G        0      0        2 
  10  chr10_83336052     AKia    A    G        0      0        2 
  10  chr10_83336052     AOna    A    G        0      0        2 
  10  chr10_83336052     ASom    A    G        0      0        2 
  10  chr10_83336052     HCab    A    G        0      0        2 
  10  chr10_83336052     HPrz    A    G        0      0        2 
  10  chr10_83336052     ZBoe    A    G        0      0        2 
  10  chr10_83336052     ZGre    A    G      0.5      1        2 
  10  chr10_83336052     ZHar    A    G        0      0        2 
  10  chr10_83336052   Sample    A    G        0      0        2 
  10  chr10_83336737     AAsi    A    G        0      0        2 
  10  chr10_83336737     AKia    A    G        0      0        2 
  10  chr10_83336737     AOna    A    G        0      0        2 
  10  chr10_83336737     ASom    A    G        0      0        2 
  10  chr10_83336737     HCab    A    G        0      0        2 
  10  chr10_83336737     HPrz    A    G        0      0        2 
  10  chr10_83336737     ZBoe    A    G        0      0        2 
  10  chr10_83336737     ZGre    A    G      0.5      1        2 
  10  chr10_83336737     ZHar    A    G        0      0        2 
  10  chr10_83336737   Sample    A    G        0      0        2 
  10  chr10_83347445     AAsi    T    C        0      0        2 
  10  chr10_83347445     AKia    T    C        0      0        2 
  10  chr10_83347445     AOna    T    C        0      0        2 
  10  chr10_83347445     ASom    T    C        0      0        2 
  10  chr10_83347445     HCab    T    C        0      0        2 
  10  chr10_83347445     HPrz    T    C        0      0        2 
  10  chr10_83347445     ZBoe    T    C        0      0        2 
  10  chr10_83347445     ZGre    T    C      0.5      1        2 
  10  chr10_83347445     ZHar    T    C        0      0        2 
  10  chr10_83347445   Sample    T    C        0      0        2 
  10  chr10_83352458     AAsi    G    A        0      0        2 
  10  chr10_83352458     AKia    G    A        0      0        2 
  10  chr10_83352458     AOna    G    A        0      0        2 
  10  chr10_83352458     ASom    G    A        0      0        2 
  10  chr10_83352458     HCab    G    A        0      0        2 
  10  chr10_83352458     HPrz    G    A      0.5      1        2 
  10  chr10_83352458     ZBoe    G    A        0      0        2 
  10  chr10_83352458     ZGre    G    A        0      0        2 
  10  chr10_83352458     ZHar    G    A        0      0        2 
  10  chr10_83352458   Sample    G    A        0      0        2 
  10  chr10_83362893     AAsi    C    T        0      0        2 
  10  chr10_83362893     AKia    C    T        0      0        2 
  10  chr10_83362893     AOna    C    T        0      0        2 
  10  chr10_83362893     ASom    C    T        0      0        2 
  10  chr10_83362893     HCab    C    T        0      0        2 
  10  chr10_83362893     HPrz    C    T        0      0        2 
  10  chr10_83362893     ZBoe    C    T        0      0        2 
  10  chr10_83362893     ZGre    C    T      0.5      1        2 
  10  chr10_83362893     ZHar    C    T        0      0        2 
  10  chr10_83362893   Sample    C    T        0      0        2 
  10  chr10_83369178     AAsi    A    G        0      0        2 
  10  chr10_83369178     AKia    A    G        0      0        2 
  10  chr10_83369178     AOna    A    G        0      0        2 
  10  chr10_83369178     ASom    A    G        0      0        2 
  10  chr10_83369178     HCab    A    G        1      2        2 
  10  chr10_83369178     HPrz    A    G        1      2        2 
  10  chr10_83369178     ZBoe    A    G        0      0        2 
  10  chr10_83369178     ZGre    A    G        0      0        2 
  10  chr10_83369178     ZHar    A    G        0      0        2 
  10  chr10_83369178   Sample    A    G        0      0        2 
  10  chr10_83372241     AAsi    A    G        1      2        2 
  10  chr10_83372241     AKia    A    G        0      0        2 
  10  chr10_83372241     AOna    A    G        1      2        2 
  10  chr10_83372241     ASom    A    G        1      2        2 
  10  chr10_83372241     HCab    A    G        0      0        2 
  10  chr10_83372241     HPrz    A    G        0      0        2 
  10  chr10_83372241     ZBoe    A    G      0.5      1        2 
  10  chr10_83372241     ZGre    A    G        0      0        2 
  10  chr10_83372241     ZHar    A    G        0      0        2 
  10  chr10_83372241   Sample    A    G        1      2        2 
  10  chr10_83374952     AAsi    G    A        0      0        2 
  10  chr10_83374952     AKia    G    A        0      0        2 
  10  chr10_83374952     AOna    G    A        0      0        2 
  10  chr10_83374952     ASom    G    A        0      0        2 
  10  chr10_83374952     HCab    G    A        0      0        2 
  10  chr10_83374952     HPrz    G    A        0      0        2 
  10  chr10_83374952     ZBoe    G    A      0.5      1        2 
  10  chr10_83374952     ZGre    G    A        0      0        2 
  10  chr10_83374952     ZHar    G    A        0      0        2 
  10  chr10_83374952   Sample    G    A        0      0        2 
  10  chr10_83375114     AAsi    A    G      0.5      1        2 
  10  chr10_83375114     AKia    A    G        0      0        2 
  10  chr10_83375114     AOna    A    G        0      0        2 
  10  chr10_83375114     ASom    A    G        0      0        2 
  10  chr10_83375114     HCab    A    G        0      0        2 
  10  chr10_83375114     HPrz    A    G        0      0        2 
  10  chr10_83375114     ZBoe    A    G        0      0        2 
  10  chr10_83375114     ZGre    A    G        0      0        2 
  10  chr10_83375114     ZHar    A    G        0      0        2 
  10  chr10_83375114   Sample    A    G        0      0        2 
  10  chr10_83375247     AAsi    T    C        0      0        2 
  10  chr10_83375247     AKia    T    C        0      0        2 
  10  chr10_83375247     AOna    T    C        1      2        2 
  10  chr10_83375247     ASom    T    C        0      0        2 
  10  chr10_83375247     HCab    T    C        0      0        2 
  10  chr10_83375247     HPrz    T    C        0      0        2 
  10  chr10_83375247     ZBoe    T    C        0      0        2 
  10  chr10_83375247     ZGre    T    C        0      0        2 
  10  chr10_83375247     ZHar    T    C        0      0        2 
  10  chr10_83375247   Sample    T    C        0      0        2 
  10  chr10_83380751     AAsi    A    G        0      0        2 
  10  chr10_83380751     AKia    A    G        0      0        2 
  10  chr10_83380751     AOna    A    G        1      2        2 
  10  chr10_83380751     ASom    A    G        0      0        2 
  10  chr10_83380751     HCab    A    G        0      0        2 
  10  chr10_83380751     HPrz    A    G        0      0        2 
  10  chr10_83380751     ZBoe    A    G        0      0        2 
  10  chr10_83380751     ZGre    A    G        0      0        2 
  10  chr10_83380751     ZHar    A    G        0      0        2 
  10  chr10_83380751   Sample    A    G        0      0        2 
  10  chr10_83383555     AAsi    A    T        0      0        2 
  10  chr10_83383555     AKia    A    T        0      0        2 
  10  chr10_83383555     AOna    A    T        0      0        2 
  10  chr10_83383555     ASom    A    T        0      0        2 
  10  chr10_83383555     HCab    A    T        1      2        2 
  10  chr10_83383555     HPrz    A    T        1      2        2 
  10  chr10_83383555     ZBoe    A    T        0      0        2 
  10  chr10_83383555     ZGre    A    T        0      0        2 
  10  chr10_83383555     ZHar    A    T        0      0        2 
  10  chr10_83383555   Sample    A    T        0      0        2 
  10  chr10_83388107     AAsi    T    C        0      0        2 
  10  chr10_83388107     AKia    T    C        0      0        2 
  10  chr10_83388107     AOna    T    C        0      0        2 
  10  chr10_83388107     ASom    T    C        0      0        2 
  10  chr10_83388107     HCab    T    C        0      0        2 
  10  chr10_83388107     HPrz    T    C        0      0        2 
  10  chr10_83388107     ZBoe    T    C        0      0        2 
  10  chr10_83388107     ZGre    T    C        0      0        2 
  10  chr10_83388107     ZHar    T    C        1      2        2 
  10  chr10_83388107   Sample    T    C        0      0        2 
  10  chr10_83391141     AAsi    T    G        0      0        2 
  10  chr10_83391141     AKia    T    G        0      0        2 
  10  chr10_83391141     AOna    T    G        0      0        2 
  10  chr10_83391141     ASom    T    G        0      0        2 
  10  chr10_83391141     HCab    T    G        0      0        2 
```
