## Supplementary File 2. Zonkey (Schubert et al. 2017) report for donkey specimen Ancient2. for "No genetic evidence yet for hinnies at Mazongshan (400-160 BCE), northwestern China": incl_ts.frq.strat (part 147 of 305)

```
  10  chr10_83391141     HPrz    T    G        0      0        2 
  10  chr10_83391141     ZBoe    T    G        0      0        2 
  10  chr10_83391141     ZGre    T    G        0      0        2 
  10  chr10_83391141     ZHar    T    G      0.5      1        2 
  10  chr10_83391141   Sample    T    G        0      0        2 
  10  chr10_83397890     AAsi    G    A        0      0        2 
  10  chr10_83397890     AKia    G    A        0      0        2 
  10  chr10_83397890     AOna    G    A        0      0        2 
  10  chr10_83397890     ASom    G    A        0      0        2 
  10  chr10_83397890     HCab    G    A        0      0        2 
  10  chr10_83397890     HPrz    G    A        0      0        2 
  10  chr10_83397890     ZBoe    G    A        0      0        2 
  10  chr10_83397890     ZGre    G    A        0      0        2 
  10  chr10_83397890     ZHar    G    A        1      2        2 
  10  chr10_83397890   Sample    G    A        0      0        2 
  10  chr10_83401622     AAsi    G    T        0      0        2 
  10  chr10_83401622     AKia    G    T        0      0        2 
  10  chr10_83401622     AOna    G    T        0      0        2 
  10  chr10_83401622     ASom    G    T        0      0        2 
  10  chr10_83401622     HCab    G    T        1      2        2 
  10  chr10_83401622     HPrz    G    T      0.5      1        2 
  10  chr10_83401622     ZBoe    G    T        0      0        2 
  10  chr10_83401622     ZGre    G    T        0      0        2 
  10  chr10_83401622     ZHar    G    T        0      0        2 
  10  chr10_83401622   Sample    G    T        0      0        2 
  10  chr10_83403904     AAsi    G    A        0      0        2 
  10  chr10_83403904     AKia    G    A        0      0        2 
  10  chr10_83403904     AOna    G    A        0      0        2 
  10  chr10_83403904     ASom    G    A        0      0        2 
  10  chr10_83403904     HCab    G    A        1      2        2 
  10  chr10_83403904     HPrz    G    A        1      2        2 
  10  chr10_83403904     ZBoe    G    A        0      0        2 
  10  chr10_83403904     ZGre    G    A        0      0        2 
  10  chr10_83403904     ZHar    G    A        0      0        2 
  10  chr10_83403904   Sample    G    A        0      0        2 
  10  chr10_83404978     AAsi    A    G        0      0        2 
  10  chr10_83404978     AKia    A    G        0      0        2 
  10  chr10_83404978     AOna    A    G        0      0        2 
  10  chr10_83404978     ASom    A    G        0      0        2 
  10  chr10_83404978     HCab    A    G        0      0        2 
  10  chr10_83404978     HPrz    A    G        0      0        2 
  10  chr10_83404978     ZBoe    A    G      0.5      1        2 
  10  chr10_83404978     ZGre    A    G        0      0        2 
  10  chr10_83404978     ZHar    A    G        0      0        2 
  10  chr10_83404978   Sample    A    G        0      0        2 
  10  chr10_83414252     AAsi    G    C        0      0        2 
  10  chr10_83414252     AKia    G    C        1      2        2 
  10  chr10_83414252     AOna    G    C        0      0        2 
  10  chr10_83414252     ASom    G    C        0      0        2 
  10  chr10_83414252     HCab    G    C        0      0        2 
  10  chr10_83414252     HPrz    G    C        0      0        2 
  10  chr10_83414252     ZBoe    G    C        0      0        2 
  10  chr10_83414252     ZGre    G    C        0      0        2 
  10  chr10_83414252     ZHar    G    C        0      0        2 
  10  chr10_83414252   Sample    G    C        0      0        2 
  10  chr10_83414884     AAsi    T    C        0      0        2 
  10  chr10_83414884     AKia    T    C        0      0        2 
  10  chr10_83414884     AOna    T    C        1      2        2 
  10  chr10_83414884     ASom    T    C        0      0        2 
  10  chr10_83414884     HCab    T    C        0      0        2 
  10  chr10_83414884     HPrz    T    C        0      0        2 
  10  chr10_83414884     ZBoe    T    C        0      0        2 
  10  chr10_83414884     ZGre    T    C        0      0        2 
  10  chr10_83414884     ZHar    T    C        0      0        2 
  10  chr10_83414884   Sample    T    C        0      0        2 
  10  chr10_83438946     AAsi    A    G        0      0        2 
  10  chr10_83438946     AKia    A    G        0      0        2 
  10  chr10_83438946     AOna    A    G        0      0        2 
  10  chr10_83438946     ASom    A    G        0      0        2 
  10  chr10_83438946     HCab    A    G        1      2        2 
  10  chr10_83438946     HPrz    A    G      0.5      1        2 
  10  chr10_83438946     ZBoe    A    G        0      0        2 
  10  chr10_83438946     ZGre    A    G        0      0        2 
  10  chr10_83438946     ZHar    A    G        0      0        2 
  10  chr10_83438946   Sample    A    G        0      0        2 
  10  chr10_83451556     AAsi    T    C        0      0        2 
  10  chr10_83451556     AKia    T    C        0      0        2 
  10  chr10_83451556     AOna    T    C        0      0        2 
  10  chr10_83451556     ASom    T    C        0      0        2 
  10  chr10_83451556     HCab    T    C        0      0        2 
  10  chr10_83451556     HPrz    T    C        0      0        2 
  10  chr10_83451556     ZBoe    T    C        0      0        2 
  10  chr10_83451556     ZGre    T    C      0.5      1        2 
  10  chr10_83451556     ZHar    T    C        0      0        2 
  10  chr10_83451556   Sample    T    C        0      0        2 
  10  chr10_83458583     AAsi    T    C        0      0        2 
  10  chr10_83458583     AKia    T    C        0      0        2 
  10  chr10_83458583     AOna    T    C        0      0        2 
  10  chr10_83458583     ASom    T    C        0      0        2 
  10  chr10_83458583     HCab    T    C        0      0        2 
  10  chr10_83458583     HPrz    T    C        0      0        2 
  10  chr10_83458583     ZBoe    T    C        0      0        2 
  10  chr10_83458583     ZGre    T    C        0      0        2 
  10  chr10_83458583     ZHar    T    C        1      2        2 
  10  chr10_83458583   Sample    T    C        0      0        2 
  10  chr10_83466059     AAsi    C    A        1      2        2 
  10  chr10_83466059     AKia    C    A        0      0        2 
  10  chr10_83466059     AOna    C    A        0      0        2 
  10  chr10_83466059     ASom    C    A        1      2        2 
  10  chr10_83466059     HCab    C    A        0      0        2 
  10  chr10_83466059     HPrz    C    A        0      0        2 
  10  chr10_83466059     ZBoe    C    A        0      0        2 
  10  chr10_83466059     ZGre    C    A        0      0        2 
  10  chr10_83466059     ZHar    C    A        0      0        2 
  10  chr10_83466059   Sample    C    A        1      2        2 
  10  chr10_83474751     AAsi    G    A        0      0        2 
  10  chr10_83474751     AKia    G    A        0      0        2 
  10  chr10_83474751     AOna    G    A        0      0        2 
  10  chr10_83474751     ASom    G    A        0      0        2 
  10  chr10_83474751     HCab    G    A        0      0        2 
  10  chr10_83474751     HPrz    G    A        0      0        2 
  10  chr10_83474751     ZBoe    G    A        0      0        2 
  10  chr10_83474751     ZGre    G    A        1      2        2 
  10  chr10_83474751     ZHar    G    A        0      0        2 
  10  chr10_83474751   Sample    G    A        0      0        2 
  10  chr10_83487545     AAsi    T    C        0      0        2 
  10  chr10_83487545     AKia    T    C        0      0        2 
  10  chr10_83487545     AOna    T    C        0      0        2 
  10  chr10_83487545     ASom    T    C        0      0        2 
  10  chr10_83487545     HCab    T    C        0      0        2 
  10  chr10_83487545     HPrz    T    C        0      0        2 
  10  chr10_83487545     ZBoe    T    C        1      2        2 
  10  chr10_83487545     ZGre    T    C        1      2        2 
  10  chr10_83487545     ZHar    T    C        1      2        2 
  10  chr10_83487545   Sample    T    C        0      0        2 
  10  chr10_83488304     AAsi    T    C        0      0        2 
  10  chr10_83488304     AKia    T    C        0      0        2 
  10  chr10_83488304     AOna    T    C        1      2        2 
  10  chr10_83488304     ASom    T    C        0      0        2 
  10  chr10_83488304     HCab    T    C        0      0        2 
  10  chr10_83488304     HPrz    T    C        0      0        2 
  10  chr10_83488304     ZBoe    T    C        0      0        2 
  10  chr10_83488304     ZGre    T    C        0      0        2 
  10  chr10_83488304     ZHar    T    C        0      0        2 
  10  chr10_83488304   Sample    T    C        0      0        2 
  10  chr10_83490752     AAsi    A    G        0      0        2 
  10  chr10_83490752     AKia    A    G        0      0        2 
  10  chr10_83490752     AOna    A    G        0      0        2 
  10  chr10_83490752     ASom    A    G        0      0        2 
  10  chr10_83490752     HCab    A    G        0      0        2 
  10  chr10_83490752     HPrz    A    G        0      0        2 
  10  chr10_83490752     ZBoe    A    G        0      0        2 
  10  chr10_83490752     ZGre    A    G        0      0        2 
  10  chr10_83490752     ZHar    A    G        1      2        2 
  10  chr10_83490752   Sample    A    G        0      0        2 
  10  chr10_83492281     AAsi    A    G        0      0        2 
  10  chr10_83492281     AKia    A    G        0      0        2 
  10  chr10_83492281     AOna    A    G        0      0        2 
  10  chr10_83492281     ASom    A    G        0      0        2 
  10  chr10_83492281     HCab    A    G        0      0        2 
  10  chr10_83492281     HPrz    A    G        0      0        2 
  10  chr10_83492281     ZBoe    A    G        0      0        2 
  10  chr10_83492281     ZGre    A    G        0      0        2 
  10  chr10_83492281     ZHar    A    G        1      2        2 
  10  chr10_83492281   Sample    A    G        0      0        2 
  10  chr10_83498004     AAsi    C    G        0      0        2 
  10  chr10_83498004     AKia    C    G        0      0        2 
  10  chr10_83498004     AOna    C    G        1      2        2 
  10  chr10_83498004     ASom    C    G        0      0        2 
  10  chr10_83498004     HCab    C    G        0      0        2 
  10  chr10_83498004     HPrz    C    G        0      0        2 
  10  chr10_83498004     ZBoe    C    G        0      0        2 
  10  chr10_83498004     ZGre    C    G        0      0        2 
  10  chr10_83498004     ZHar    C    G        0      0        2 
  10  chr10_83498004   Sample    C    G        0      0        2 
  10  chr10_83499994     AAsi    A    G        0      0        2 
  10  chr10_83499994     AKia    A    G        0      0        2 
  10  chr10_83499994     AOna    A    G        0      0        2 
  10  chr10_83499994     ASom    A    G        0      0        2 
  10  chr10_83499994     HCab    A    G        0      0        2 
  10  chr10_83499994     HPrz    A    G        0      0        2 
  10  chr10_83499994     ZBoe    A    G        0      0        2 
  10  chr10_83499994     ZGre    A    G        0      0        2 
  10  chr10_83499994     ZHar    A    G        1      2        2 
  10  chr10_83499994   Sample    A    G        0      0        2 
  10  chr10_83500106     AAsi    G    A        0      0        2 
  10  chr10_83500106     AKia    G    A        0      0        2 
  10  chr10_83500106     AOna    G    A        0      0        2 
  10  chr10_83500106     ASom    G    A        0      0        2 
  10  chr10_83500106     HCab    G    A        0      0        2 
  10  chr10_83500106     HPrz    G    A        0      0        2 
  10  chr10_83500106     ZBoe    G    A        0      0        2 
  10  chr10_83500106     ZGre    G    A        0      0        2 
  10  chr10_83500106     ZHar    G    A        1      2        2 
  10  chr10_83500106   Sample    G    A        0      0        2 
  10  chr10_83514064     AAsi    A    G        0      0        2 
  10  chr10_83514064     AKia    A    G        0      0        2 
  10  chr10_83514064     AOna    A    G        0      0        2 
  10  chr10_83514064     ASom    A    G        0      0        2 
  10  chr10_83514064     HCab    A    G        0      0        2 
  10  chr10_83514064     HPrz    A    G        0      0        2 
  10  chr10_83514064     ZBoe    A    G        0      0        2 
  10  chr10_83514064     ZGre    A    G        0      0        2 
  10  chr10_83514064     ZHar    A    G        1      2        2 
  10  chr10_83514064   Sample    A    G        0      0        2 
  10  chr10_83515834     AAsi    C    T        0      0        2 
  10  chr10_83515834     AKia    C    T        0      0        2 
  10  chr10_83515834     AOna    C    T        0      0        2 
  10  chr10_83515834     ASom    C    T        0      0        2 
  10  chr10_83515834     HCab    C    T        0      0        2 
  10  chr10_83515834     HPrz    C    T        0      0        2 
  10  chr10_83515834     ZBoe    C    T        0      0        2 
  10  chr10_83515834     ZGre    C    T      0.5      1        2 
  10  chr10_83515834     ZHar    C    T        0      0        2 
  10  chr10_83515834   Sample    C    T        0      0        2 
  10  chr10_83516245     AAsi    G    T        0      0        2 
  10  chr10_83516245     AKia    G    T        1      2        2 
  10  chr10_83516245     AOna    G    T        1      2        2 
  10  chr10_83516245     ASom    G    T        0      0        2 
  10  chr10_83516245     HCab    G    T        0      0        2 
  10  chr10_83516245     HPrz    G    T        0      0        2 
  10  chr10_83516245     ZBoe    G    T        0      0        2 
  10  chr10_83516245     ZGre    G    T        0      0        2 
  10  chr10_83516245     ZHar    G    T        0      0        2 
  10  chr10_83516245   Sample    G    T        0      0        2 
  10  chr10_83518029     AAsi    C    T        1      2        2 
  10  chr10_83518029     AKia    C    T        0      0        2 
  10  chr10_83518029     AOna    C    T        0      0        2 
  10  chr10_83518029     ASom    C    T        1      2        2 
  10  chr10_83518029     HCab    C    T        0      0        2 
  10  chr10_83518029     HPrz    C    T        0      0        2 
  10  chr10_83518029     ZBoe    C    T        0      0        2 
  10  chr10_83518029     ZGre    C    T        0      0        2 
  10  chr10_83518029     ZHar    C    T        0      0        2 
  10  chr10_83518029   Sample    C    T        1      2        2 
  10  chr10_83520181     AAsi    T    A        0      0        2 
  10  chr10_83520181     AKia    T    A        0      0        2 
  10  chr10_83520181     AOna    T    A        0      0        2 
  10  chr10_83520181     ASom    T    A        0      0        2 
  10  chr10_83520181     HCab    T    A        0      0        2 
  10  chr10_83520181     HPrz    T    A        0      0        2 
  10  chr10_83520181     ZBoe    T    A      0.5      1        2 
  10  chr10_83520181     ZGre    T    A        0      0        2 
  10  chr10_83520181     ZHar    T    A        0      0        2 
  10  chr10_83520181   Sample    T    A        0      0        2 
  10  chr10_83522645     AAsi    T    C        0      0        2 
  10  chr10_83522645     AKia    T    C        0      0        2 
  10  chr10_83522645     AOna    T    C        0      0        2 
  10  chr10_83522645     ASom    T    C        0      0        2 
  10  chr10_83522645     HCab    T    C        0      0        2 
  10  chr10_83522645     HPrz    T    C        0      0        2 
  10  chr10_83522645     ZBoe    T    C      0.5      1        2 
  10  chr10_83522645     ZGre    T    C        0      0        2 
  10  chr10_83522645     ZHar    T    C        0      0        2 
  10  chr10_83522645   Sample    T    C        0      0        2 
  10  chr10_83523322     AAsi    C    T        0      0        2 
  10  chr10_83523322     AKia    C    T        0      0        2 
  10  chr10_83523322     AOna    C    T        0      0        2 
  10  chr10_83523322     ASom    C    T        0      0        2 
  10  chr10_83523322     HCab    C    T        0      0        2 
  10  chr10_83523322     HPrz    C    T        0      0        2 
  10  chr10_83523322     ZBoe    C    T        0      0        2 
  10  chr10_83523322     ZGre    C    T        1      2        2 
  10  chr10_83523322     ZHar    C    T        0      0        2 
  10  chr10_83523322   Sample    C    T        0      0        2 
  10  chr10_83529016     AAsi    T    C        0      0        2 
  10  chr10_83529016     AKia    T    C        0      0        2 
  10  chr10_83529016     AOna    T    C        0      0        2 
  10  chr10_83529016     ASom    T    C        0      0        2 
  10  chr10_83529016     HCab    T    C        1      2        2 
  10  chr10_83529016     HPrz    T    C        1      2        2 
  10  chr10_83529016     ZBoe    T    C        0      0        2 
  10  chr10_83529016     ZGre    T    C        0      0        2 
  10  chr10_83529016     ZHar    T    C        0      0        2 
  10  chr10_83529016   Sample    T    C        0      0        2 
  10  chr10_83530423     AAsi    G    A        0      0        2 
  10  chr10_83530423     AKia    G    A        0      0        2 
  10  chr10_83530423     AOna    G    A        0      0        2 
  10  chr10_83530423     ASom    G    A      0.5      1        2 
  10  chr10_83530423     HCab    G    A        0      0        2 
  10  chr10_83530423     HPrz    G    A        0      0        2 
  10  chr10_83530423     ZBoe    G    A        0      0        2 
  10  chr10_83530423     ZGre    G    A        0      0        2 
  10  chr10_83530423     ZHar    G    A        0      0        2 
  10  chr10_83530423   Sample    G    A        0      0        2 
  10  chr10_83534407     AAsi    T    C        0      0        2 
  10  chr10_83534407     AKia    T    C        0      0        2 
  10  chr10_83534407     AOna    T    C        0      0        2 
  10  chr10_83534407     ASom    T    C        0      0        2 
  10  chr10_83534407     HCab    T    C        0      0        2 
  10  chr10_83534407     HPrz    T    C        0      0        2 
  10  chr10_83534407     ZBoe    T    C        1      2        2 
  10  chr10_83534407     ZGre    T    C        0      0        2 
  10  chr10_83534407     ZHar    T    C        0      0        2 
  10  chr10_83534407   Sample    T    C        0      0        2 
  10  chr10_83544823     AAsi    A    G        0      0        2 
  10  chr10_83544823     AKia    A    G        0      0        2 
  10  chr10_83544823     AOna    A    G        0      0        2 
  10  chr10_83544823     ASom    A    G        0      0        2 
  10  chr10_83544823     HCab    A    G        1      2        2 
  10  chr10_83544823     HPrz    A    G        1      2        2 
  10  chr10_83544823     ZBoe    A    G        0      0        2 
  10  chr10_83544823     ZGre    A    G        0      0        2 
  10  chr10_83544823     ZHar    A    G        0      0        2 
  10  chr10_83544823   Sample    A    G        0      0        2 
  10  chr10_83545854     AAsi    T    C        0      0        2 
  10  chr10_83545854     AKia    T    C        1      2        2 
  10  chr10_83545854     AOna    T    C        0      0        2 
  10  chr10_83545854     ASom    T    C        0      0        2 
  10  chr10_83545854     HCab    T    C        0      0        2 
  10  chr10_83545854     HPrz    T    C        0      0        2 
  10  chr10_83545854     ZBoe    T    C        0      0        2 
  10  chr10_83545854     ZGre    T    C        0      0        2 
  10  chr10_83545854     ZHar    T    C        0      0        2 
  10  chr10_83545854   Sample    T    C        0      0        2 
  10  chr10_83548160     AAsi    C    T        0      0        2 
  10  chr10_83548160     AKia    C    T      0.5      1        2 
  10  chr10_83548160     AOna    C    T        0      0        2 
  10  chr10_83548160     ASom    C    T        0      0        2 
  10  chr10_83548160     HCab    C    T        0      0        2 
  10  chr10_83548160     HPrz    C    T        0      0        2 
  10  chr10_83548160     ZBoe    C    T        0      0        2 
  10  chr10_83548160     ZGre    C    T        0      0        2 
  10  chr10_83548160     ZHar    C    T        0      0        2 
  10  chr10_83548160   Sample    C    T        0      0        2 
  10  chr10_83552392     AAsi    T    C        0      0        2 
  10  chr10_83552392     AKia    T    C      0.5      1        2 
  10  chr10_83552392     AOna    T    C        0      0        2 
  10  chr10_83552392     ASom    T    C        0      0        2 
  10  chr10_83552392     HCab    T    C        0      0        2 
  10  chr10_83552392     HPrz    T    C        0      0        2 
  10  chr10_83552392     ZBoe    T    C        0      0        2 
  10  chr10_83552392     ZGre    T    C        0      0        2 
  10  chr10_83552392     ZHar    T    C        0      0        2 
  10  chr10_83552392   Sample    T    C        0      0        2 
  10  chr10_83554607     AAsi    T    C        0      0        2 
  10  chr10_83554607     AKia    T    C        1      2        2 
  10  chr10_83554607     AOna    T    C        1      2        2 
  10  chr10_83554607     ASom    T    C        0      0        2 
  10  chr10_83554607     HCab    T    C        0      0        2 
  10  chr10_83554607     HPrz    T    C        0      0        2 
  10  chr10_83554607     ZBoe    T    C        0      0        2 
  10  chr10_83554607     ZGre    T    C        0      0        2 
  10  chr10_83554607     ZHar    T    C        0      0        2 
  10  chr10_83554607   Sample    T    C        0      0        2 
  10  chr10_83556733     AAsi    T    C        1      2        2 
  10  chr10_83556733     AKia    T    C        0      0        2 
  10  chr10_83556733     AOna    T    C        0      0        2 
  10  chr10_83556733     ASom    T    C        1      2        2 
  10  chr10_83556733     HCab    T    C        0      0        2 
  10  chr10_83556733     HPrz    T    C        0      0        2 
  10  chr10_83556733     ZBoe    T    C        0      0        2 
  10  chr10_83556733     ZGre    T    C        0      0        2 
  10  chr10_83556733     ZHar    T    C        0      0        2 
  10  chr10_83556733   Sample    T    C        1      2        2 
  10  chr10_83559043     AAsi    T    G        0      0        2 
  10  chr10_83559043     AKia    T    G        0      0        2 
  10  chr10_83559043     AOna    T    G        0      0        2 
  10  chr10_83559043     ASom    T    G        0      0        2 
  10  chr10_83559043     HCab    T    G        0      0        2 
  10  chr10_83559043     HPrz    T    G        0      0        2 
  10  chr10_83559043     ZBoe    T    G        0      0        2 
  10  chr10_83559043     ZGre    T    G        0      0        2 
  10  chr10_83559043     ZHar    T    G      0.5      1        2 
  10  chr10_83559043   Sample    T    G        0      0        2 
  10  chr10_83567749     AAsi    T    C        1      2        2 
  10  chr10_83567749     AKia    T    C        0      0        2 
  10  chr10_83567749     AOna    T    C        0      0        2 
  10  chr10_83567749     ASom    T    C        1      2        2 
  10  chr10_83567749     HCab    T    C        0      0        2 
  10  chr10_83567749     HPrz    T    C        0      0        2 
  10  chr10_83567749     ZBoe    T    C        0      0        2 
  10  chr10_83567749     ZGre    T    C        0      0        2 
  10  chr10_83567749     ZHar    T    C        0      0        2 
  10  chr10_83567749   Sample    T    C        1      2        2 
  10  chr10_83568754     AAsi    A    G        0      0        2 
  10  chr10_83568754     AKia    A    G        0      0        2 
  10  chr10_83568754     AOna    A    G        0      0        2 
  10  chr10_83568754     ASom    A    G        0      0        2 
  10  chr10_83568754     HCab    A    G        0      0        2 
  10  chr10_83568754     HPrz    A    G      0.5      1        2 
  10  chr10_83568754     ZBoe    A    G        0      0        2 
  10  chr10_83568754     ZGre    A    G        0      0        2 
  10  chr10_83568754     ZHar    A    G        0      0        2 
  10  chr10_83568754   Sample    A    G        0      0        2 
  10  chr10_83573481     AAsi    G    C        0      0        2 
  10  chr10_83573481     AKia    G    C        0      0        2 
  10  chr10_83573481     AOna    G    C        0      0        2 
  10  chr10_83573481     ASom    G    C      0.5      1        2 
  10  chr10_83573481     HCab    G    C        0      0        2 
  10  chr10_83573481     HPrz    G    C        0      0        2 
  10  chr10_83573481     ZBoe    G    C        0      0        2 
  10  chr10_83573481     ZGre    G    C        0      0        2 
  10  chr10_83573481     ZHar    G    C        0      0        2 
  10  chr10_83573481   Sample    G    C        0      0        2 
  10  chr10_83582432     AAsi    A    G        0      0        2 
  10  chr10_83582432     AKia    A    G        0      0        2 
  10  chr10_83582432     AOna    A    G        1      2        2 
  10  chr10_83582432     ASom    A    G        0      0        2 
  10  chr10_83582432     HCab    A    G        0      0        2 
  10  chr10_83582432     HPrz    A    G        0      0        2 
  10  chr10_83582432     ZBoe    A    G        0      0        2 
  10  chr10_83582432     ZGre    A    G        0      0        2 
  10  chr10_83582432     ZHar    A    G        0      0        2 
  10  chr10_83582432   Sample    A    G        0      0        2 
  10  chr10_83588290     AAsi    C    G        0      0        2 
  10  chr10_83588290     AKia    C    G        0      0        2 
  10  chr10_83588290     AOna    C    G        0      0        2 
  10  chr10_83588290     ASom    C    G        0      0        2 
  10  chr10_83588290     HCab    C    G        0      0        2 
  10  chr10_83588290     HPrz    C    G        0      0        2 
  10  chr10_83588290     ZBoe    C    G        1      2        2 
  10  chr10_83588290     ZGre    C    G        0      0        2 
  10  chr10_83588290     ZHar    C    G        0      0        2 
  10  chr10_83588290   Sample    C    G        0      0        2 
  10  chr10_83591472     AAsi    A    G        0      0        2 
  10  chr10_83591472     AKia    A    G        0      0        2 
  10  chr10_83591472     AOna    A    G        0      0        2 
  10  chr10_83591472     ASom    A    G        0      0        2 
  10  chr10_83591472     HCab    A    G        0      0        2 
  10  chr10_83591472     HPrz    A    G        0      0        2 
  10  chr10_83591472     ZBoe    A    G        1      2        2 
  10  chr10_83591472     ZGre    A    G        0      0        2 
  10  chr10_83591472     ZHar    A    G        0      0        2 
  10  chr10_83591472   Sample    A    G        0      0        2 
  10  chr10_83595457     AAsi    C    T        0      0        2 
  10  chr10_83595457     AKia    C    T        0      0        2 
  10  chr10_83595457     AOna    C    T        0      0        2 
  10  chr10_83595457     ASom    C    T        0      0        2 
  10  chr10_83595457     HCab    C    T        1      2        2 
  10  chr10_83595457     HPrz    C    T        1      2        2 
  10  chr10_83595457     ZBoe    C    T        0      0        2 
  10  chr10_83595457     ZGre    C    T        0      0        2 
  10  chr10_83595457     ZHar    C    T        0      0        2 
  10  chr10_83595457   Sample    C    T        0      0        2 
  10  chr10_83598926     AAsi    A    G        0      0        2 
  10  chr10_83598926     AKia    A    G        0      0        2 
  10  chr10_83598926     AOna    A    G        0      0        2 
  10  chr10_83598926     ASom    A    G        0      0        2 
  10  chr10_83598926     HCab    A    G        0      0        2 
  10  chr10_83598926     HPrz    A    G        0      0        2 
  10  chr10_83598926     ZBoe    A    G        1      2        2 
  10  chr10_83598926     ZGre    A    G        0      0        2 
  10  chr10_83598926     ZHar    A    G        0      0        2 
  10  chr10_83598926   Sample    A    G        0      0        2 
  10  chr10_83601549     AAsi    T    C        0      0        2 
  10  chr10_83601549     AKia    T    C        0      0        2 
  10  chr10_83601549     AOna    T    C        0      0        2 
  10  chr10_83601549     ASom    T    C        0      0        2 
  10  chr10_83601549     HCab    T    C        0      0        2 
  10  chr10_83601549     HPrz    T    C        0      0        2 
  10  chr10_83601549     ZBoe    T    C      0.5      1        2 
  10  chr10_83601549     ZGre    T    C        0      0        2 
  10  chr10_83601549     ZHar    T    C        0      0        2 
  10  chr10_83601549   Sample    T    C        0      0        2 
  10  chr10_83604055     AAsi    T    C        0      0        2 
  10  chr10_83604055     AKia    T    C        1      2        2 
  10  chr10_83604055     AOna    T    C        0      0        2 
  10  chr10_83604055     ASom    T    C        0      0        2 
  10  chr10_83604055     HCab    T    C        0      0        2 
  10  chr10_83604055     HPrz    T    C        0      0        2 
  10  chr10_83604055     ZBoe    T    C        0      0        2 
  10  chr10_83604055     ZGre    T    C        0      0        2 
  10  chr10_83604055     ZHar    T    C        0      0        2 
  10  chr10_83604055   Sample    T    C        0      0        2 
  10  chr10_83608538     AAsi    T    C        0      0        2 
  10  chr10_83608538     AKia    T    C        0      0        2 
  10  chr10_83608538     AOna    T    C        0      0        2 
  10  chr10_83608538     ASom    T    C        0      0        2 
  10  chr10_83608538     HCab    T    C        0      0        2 
  10  chr10_83608538     HPrz    T    C      0.5      1        2 
  10  chr10_83608538     ZBoe    T    C        0      0        2 
  10  chr10_83608538     ZGre    T    C        0      0        2 
  10  chr10_83608538     ZHar    T    C        0      0        2 
  10  chr10_83608538   Sample    T    C        0      0        2 
  10  chr10_83610510     AAsi    A    G        1      2        2 
  10  chr10_83610510     AKia    A    G        0      0        2 
  10  chr10_83610510     AOna    A    G        0      0        2 
  10  chr10_83610510     ASom    A    G        1      2        2 
  10  chr10_83610510     HCab    A    G        0      0        2 
  10  chr10_83610510     HPrz    A    G        0      0        2 
  10  chr10_83610510     ZBoe    A    G        0      0        2 
  10  chr10_83610510     ZGre    A    G        0      0        2 
  10  chr10_83610510     ZHar    A    G        0      0        2 
  10  chr10_83610510   Sample    A    G        1      2        2 
  10  chr10_83614554     AAsi    A    G        1      2        2 
  10  chr10_83614554     AKia    A    G        0      0        2 
  10  chr10_83614554     AOna    A    G        0      0        2 
  10  chr10_83614554     ASom    A    G        0      0        2 
  10  chr10_83614554     HCab    A    G        0      0        2 
  10  chr10_83614554     HPrz    A    G        0      0        2 
  10  chr10_83614554     ZBoe    A    G        0      0        2 
  10  chr10_83614554     ZGre    A    G        0      0        2 
  10  chr10_83614554     ZHar    A    G        0      0        2 
  10  chr10_83614554   Sample    A    G        1      2        2 
  10  chr10_83618253     AAsi    C    T        0      0        2 
  10  chr10_83618253     AKia    C    T        1      2        2 
  10  chr10_83618253     AOna    C    T        1      2        2 
  10  chr10_83618253     ASom    C    T        0      0        2 
  10  chr10_83618253     HCab    C    T        1      2        2 
  10  chr10_83618253     HPrz    C    T        1      2        2 
  10  chr10_83618253     ZBoe    C    T        0      0        2 
  10  chr10_83618253     ZGre    C    T        0      0        2 
  10  chr10_83618253     ZHar    C    T        0      0        2 
  10  chr10_83618253   Sample    C    T        0      0        2 
  10  chr10_83625102     AAsi    G    C        0      0        2 
  10  chr10_83625102     AKia    G    C        0      0        2 
  10  chr10_83625102     AOna    G    C        0      0        2 
  10  chr10_83625102     ASom    G    C        0      0        2 
  10  chr10_83625102     HCab    G    C        0      0        2 
  10  chr10_83625102     HPrz    G    C        0      0        2 
  10  chr10_83625102     ZBoe    G    C        0      0        2 
  10  chr10_83625102     ZGre    G    C        1      2        2 
  10  chr10_83625102     ZHar    G    C        0      0        2 
  10  chr10_83625102   Sample    G    C        0      0        2 
  10  chr10_83626354     AAsi    A    G        1      2        2 
  10  chr10_83626354     AKia    A    G        0      0        2 
  10  chr10_83626354     AOna    A    G        0      0        2 
  10  chr10_83626354     ASom    A    G        1      2        2 
  10  chr10_83626354     HCab    A    G        0      0        2 
  10  chr10_83626354     HPrz    A    G        0      0        2 
  10  chr10_83626354     ZBoe    A    G        0      0        2 
  10  chr10_83626354     ZGre    A    G        0      0        2 
  10  chr10_83626354     ZHar    A    G        0      0        2 
  10  chr10_83626354   Sample    A    G        1      2        2 
  10  chr10_83627022     AAsi    T    C        0      0        2 
  10  chr10_83627022     AKia    T    C        1      2        2 
  10  chr10_83627022     AOna    T    C        0      0        2 
  10  chr10_83627022     ASom    T    C        0      0        2 
  10  chr10_83627022     HCab    T    C        0      0        2 
  10  chr10_83627022     HPrz    T    C        0      0        2 
  10  chr10_83627022     ZBoe    T    C        0      0        2 
  10  chr10_83627022     ZGre    T    C        0      0        2 
  10  chr10_83627022     ZHar    T    C        0      0        2 
  10  chr10_83627022   Sample    T    C        0      0        2 
  10  chr10_83632288     AAsi    A    C        0      0        2 
  10  chr10_83632288     AKia    A    C        0      0        2 
  10  chr10_83632288     AOna    A    C        0      0        2 
  10  chr10_83632288     ASom    A    C        0      0        2 
  10  chr10_83632288     HCab    A    C        1      2        2 
  10  chr10_83632288     HPrz    A    C        1      2        2 
  10  chr10_83632288     ZBoe    A    C        0      0        2 
  10  chr10_83632288     ZGre    A    C        0      0        2 
  10  chr10_83632288     ZHar    A    C        0      0        2 
  10  chr10_83632288   Sample    A    C        0      0        2 
  10  chr10_83641124     AAsi    T    C        0      0        2 
  10  chr10_83641124     AKia    T    C        0      0        2 
  10  chr10_83641124     AOna    T    C        0      0        2 
  10  chr10_83641124     ASom    T    C        0      0        2 
  10  chr10_83641124     HCab    T    C        0      0        2 
  10  chr10_83641124     HPrz    T    C        0      0        2 
  10  chr10_83641124     ZBoe    T    C        0      0        2 
  10  chr10_83641124     ZGre    T    C        0      0        2 
  10  chr10_83641124     ZHar    T    C        1      2        2 
  10  chr10_83641124   Sample    T    C        0      0        2 
  10  chr10_83642190     AAsi    T    C        0      0        2 
  10  chr10_83642190     AKia    T    C        1      2        2 
  10  chr10_83642190     AOna    T    C        1      2        2 
  10  chr10_83642190     ASom    T    C        0      0        2 
  10  chr10_83642190     HCab    T    C        0      0        2 
  10  chr10_83642190     HPrz    T    C        0      0        2 
  10  chr10_83642190     ZBoe    T    C        0      0        2 
  10  chr10_83642190     ZGre    T    C        0      0        2 
  10  chr10_83642190     ZHar    T    C        0      0        2 
  10  chr10_83642190   Sample    T    C        0      0        2 
  10  chr10_83643000     AAsi    C    T        0      0        2 
  10  chr10_83643000     AKia    C    T        0      0        2 
  10  chr10_83643000     AOna    C    T        0      0        2 
  10  chr10_83643000     ASom    C    T        0      0        2 
  10  chr10_83643000     HCab    C    T        1      2        2 
  10  chr10_83643000     HPrz    C    T        1      2        2 
  10  chr10_83643000     ZBoe    C    T        0      0        2 
  10  chr10_83643000     ZGre    C    T        0      0        2 
  10  chr10_83643000     ZHar    C    T        0      0        2 
  10  chr10_83643000   Sample    C    T        0      0        2 
  10  chr10_83644777     AAsi    C    T        0      0        2 
  10  chr10_83644777     AKia    C    T        0      0        2 
  10  chr10_83644777     AOna    C    T        0      0        2 
  10  chr10_83644777     ASom    C    T        0      0        2 
  10  chr10_83644777     HCab    C    T        0      0        2 
  10  chr10_83644777     HPrz    C    T        0      0        2 
  10  chr10_83644777     ZBoe    C    T        0      0        2 
  10  chr10_83644777     ZGre    C    T        0      0        2 
  10  chr10_83644777     ZHar    C    T        1      2        2 
  10  chr10_83644777   Sample    C    T        0      0        2 
  10  chr10_83647076     AAsi    T    G        0      0        2 
  10  chr10_83647076     AKia    T    G      0.5      1        2 
  10  chr10_83647076     AOna    T    G        0      0        2 
  10  chr10_83647076     ASom    T    G        0      0        2 
  10  chr10_83647076     HCab    T    G        0      0        2 
  10  chr10_83647076     HPrz    T    G        0      0        2 
  10  chr10_83647076     ZBoe    T    G        0      0        2 
  10  chr10_83647076     ZGre    T    G        0      0        2 
  10  chr10_83647076     ZHar    T    G        0      0        2 
  10  chr10_83647076   Sample    T    G        0      0        2 
  10  chr10_83650820     AAsi    T    C        0      0        2 
  10  chr10_83650820     AKia    T    C        1      2        2 
  10  chr10_83650820     AOna    T    C        1      2        2 
  10  chr10_83650820     ASom    T    C        0      0        2 
  10  chr10_83650820     HCab    T    C        0      0        2 
  10  chr10_83650820     HPrz    T    C        0      0        2 
  10  chr10_83650820     ZBoe    T    C        0      0        2 
  10  chr10_83650820     ZGre    T    C        0      0        2 
  10  chr10_83650820     ZHar    T    C        0      0        2 
  10  chr10_83650820   Sample    T    C        1      2        2 
  10  chr10_83655300     AAsi    G    A        0      0        2 
  10  chr10_83655300     AKia    G    A        1      2        2 
  10  chr10_83655300     AOna    G    A        1      2        2 
  10  chr10_83655300     ASom    G    A        0      0        2 
  10  chr10_83655300     HCab    G    A        0      0        2 
  10  chr10_83655300     HPrz    G    A        0      0        2 
  10  chr10_83655300     ZBoe    G    A        0      0        2 
  10  chr10_83655300     ZGre    G    A        0      0        2 
  10  chr10_83655300     ZHar    G    A        0      0        2 
  10  chr10_83655300   Sample    G    A        0      0        2 
  10  chr10_83663625     AAsi    G    A        0      0        2 
  10  chr10_83663625     AKia    G    A        0      0        2 
  10  chr10_83663625     AOna    G    A        1      2        2 
  10  chr10_83663625     ASom    G    A        0      0        2 
  10  chr10_83663625     HCab    G    A        0      0        2 
  10  chr10_83663625     HPrz    G    A        0      0        2 
  10  chr10_83663625     ZBoe    G    A        0      0        2 
  10  chr10_83663625     ZGre    G    A        0      0        2 
  10  chr10_83663625     ZHar    G    A        0      0        2 
  10  chr10_83663625   Sample    G    A        0      0        2 
  10  chr10_83666531     AAsi    T    C        1      2        2 
  10  chr10_83666531     AKia    T    C        0      0        2 
  10  chr10_83666531     AOna    T    C        0      0        2 
  10  chr10_83666531     ASom    T    C      0.5      1        2 
  10  chr10_83666531     HCab    T    C        0      0        2 
  10  chr10_83666531     HPrz    T    C        0      0        2 
  10  chr10_83666531     ZBoe    T    C        0      0        2 
  10  chr10_83666531     ZGre    T    C        0      0        2 
  10  chr10_83666531     ZHar    T    C        0      0        2 
  10  chr10_83666531   Sample    T    C        1      2        2 
  10  chr10_83676178     AAsi    C    G        0      0        2 
  10  chr10_83676178     AKia    C    G        0      0        2 
  10  chr10_83676178     AOna    C    G        0      0        2 
  10  chr10_83676178     ASom    C    G        0      0        2 
  10  chr10_83676178     HCab    C    G        0      0        2 
  10  chr10_83676178     HPrz    C    G      0.5      1        2 
  10  chr10_83676178     ZBoe    C    G        0      0        2 
  10  chr10_83676178     ZGre    C    G        0      0        2 
  10  chr10_83676178     ZHar    C    G        0      0        2 
  10  chr10_83676178   Sample    C    G        0      0        2 
  10  chr10_83676536     AAsi    C    T        1      2        2 
  10  chr10_83676536     AKia    C    T        0      0        2 
  10  chr10_83676536     AOna    C    T        0      0        2 
  10  chr10_83676536     ASom    C    T      0.5      1        2 
  10  chr10_83676536     HCab    C    T        0      0        2 
  10  chr10_83676536     HPrz    C    T        0      0        2 
  10  chr10_83676536     ZBoe    C    T        0      0        2 
  10  chr10_83676536     ZGre    C    T        0      0        2 
  10  chr10_83676536     ZHar    C    T        0      0        2 
  10  chr10_83676536   Sample    C    T        1      2        2 
  10  chr10_83692098     AAsi    T    C        0      0        2 
  10  chr10_83692098     AKia    T    C        0      0        2 
  10  chr10_83692098     AOna    T    C        0      0        2 
  10  chr10_83692098     ASom    T    C        0      0        2 
  10  chr10_83692098     HCab    T    C        0      0        2 
  10  chr10_83692098     HPrz    T    C        0      0        2 
  10  chr10_83692098     ZBoe    T    C        0      0        2 
  10  chr10_83692098     ZGre    T    C        0      0        2 
  10  chr10_83692098     ZHar    T    C      0.5      1        2 
  10  chr10_83692098   Sample    T    C        0      0        2 
  10  chr10_83692184     AAsi    C    T        0      0        2 
  10  chr10_83692184     AKia    C    T        0      0        2 
  10  chr10_83692184     AOna    C    T        0      0        2 
  10  chr10_83692184     ASom    C    T        0      0        2 
  10  chr10_83692184     HCab    C    T        1      2        2 
  10  chr10_83692184     HPrz    C    T        1      2        2 
  10  chr10_83692184     ZBoe    C    T        0      0        2 
  10  chr10_83692184     ZGre    C    T        0      0        2 
  10  chr10_83692184     ZHar    C    T        0      0        2 
  10  chr10_83692184   Sample    C    T        0      0        2 
  10  chr10_83693241     AAsi    T    C        0      0        2 
  10  chr10_83693241     AKia    T    C        0      0        2 
  10  chr10_83693241     AOna    T    C        0      0        2 
  10  chr10_83693241     ASom    T    C        0      0        2 
  10  chr10_83693241     HCab    T    C        0      0        2 
  10  chr10_83693241     HPrz    T    C        0      0        2 
  10  chr10_83693241     ZBoe    T    C      0.5      1        2 
  10  chr10_83693241     ZGre    T    C        0      0        2 
  10  chr10_83693241     ZHar    T    C        0      0        2 
  10  chr10_83693241   Sample    T    C        0      0        2 
  10  chr10_83693540     AAsi    A    C        0      0        2 
  10  chr10_83693540     AKia    A    C        0      0        2 
  10  chr10_83693540     AOna    A    C        0      0        2 
  10  chr10_83693540     ASom    A    C        0      0        2 
  10  chr10_83693540     HCab    A    C        0      0        2 
  10  chr10_83693540     HPrz    A    C        0      0        2 
  10  chr10_83693540     ZBoe    A    C        0      0        2 
  10  chr10_83693540     ZGre    A    C        0      0        2 
  10  chr10_83693540     ZHar    A    C        1      2        2 
  10  chr10_83693540   Sample    A    C        0      0        2 
  10  chr10_83699695     AAsi    A    G        0      0        2 
  10  chr10_83699695     AKia    A    G        0      0        2 
  10  chr10_83699695     AOna    A    G        1      2        2 
  10  chr10_83699695     ASom    A    G        0      0        2 
  10  chr10_83699695     HCab    A    G        0      0        2 
  10  chr10_83699695     HPrz    A    G        0      0        2 
  10  chr10_83699695     ZBoe    A    G        0      0        2 
  10  chr10_83699695     ZGre    A    G        0      0        2 
  10  chr10_83699695     ZHar    A    G        0      0        2 
  10  chr10_83699695   Sample    A    G        0      0        2 
  10  chr10_83699750     AAsi    A    G        0      0        2 
  10  chr10_83699750     AKia    A    G        0      0        2 
  10  chr10_83699750     AOna    A    G        0      0        2 
  10  chr10_83699750     ASom    A    G        0      0        2 
  10  chr10_83699750     HCab    A    G        1      2        2 
  10  chr10_83699750     HPrz    A    G        1      2        2 
  10  chr10_83699750     ZBoe    A    G        0      0        2 
  10  chr10_83699750     ZGre    A    G        0      0        2 
  10  chr10_83699750     ZHar    A    G        0      0        2 
  10  chr10_83699750   Sample    A    G        0      0        2 
  10  chr10_83705441     AAsi    T    C        1      2        2 
  10  chr10_83705441     AKia    T    C        0      0        2 
  10  chr10_83705441     AOna    T    C        0      0        2 
  10  chr10_83705441     ASom    T    C        1      2        2 
  10  chr10_83705441     HCab    T    C        0      0        2 
  10  chr10_83705441     HPrz    T    C        0      0        2 
  10  chr10_83705441     ZBoe    T    C        0      0        2 
  10  chr10_83705441     ZGre    T    C        0      0        2 
  10  chr10_83705441     ZHar    T    C        0      0        2 
  10  chr10_83705441   Sample    T    C        1      2        2 
  10  chr10_83709823     AAsi    A    G        0      0        2 
  10  chr10_83709823     AKia    A    G        0      0        2 
  10  chr10_83709823     AOna    A    G        0      0        2 
  10  chr10_83709823     ASom    A    G        0      0        2 
  10  chr10_83709823     HCab    A    G        0      0        2 
  10  chr10_83709823     HPrz    A    G        0      0        2 
  10  chr10_83709823     ZBoe    A    G        0      0        2 
  10  chr10_83709823     ZGre    A    G        0      0        2 
  10  chr10_83709823     ZHar    A    G      0.5      1        2 
  10  chr10_83709823   Sample    A    G        0      0        2 
  10  chr10_83718973     AAsi    C    G        0      0        2 
  10  chr10_83718973     AKia    C    G        0      0        2 
  10  chr10_83718973     AOna    C    G        0      0        2 
  10  chr10_83718973     ASom    C    G        0      0        2 
  10  chr10_83718973     HCab    C    G        0      0        2 
  10  chr10_83718973     HPrz    C    G        0      0        2 
  10  chr10_83718973     ZBoe    C    G      0.5      1        2 
  10  chr10_83718973     ZGre    C    G        0      0        2 
  10  chr10_83718973     ZHar    C    G        0      0        2 
  10  chr10_83718973   Sample    C    G        0      0        2 
  10  chr10_83722087     AAsi    G    T        0      0        2 
  10  chr10_83722087     AKia    G    T        0      0        2 
  10  chr10_83722087     AOna    G    T        0      0        2 
  10  chr10_83722087     ASom    G    T        0      0        2 
  10  chr10_83722087     HCab    G    T        1      2        2 
  10  chr10_83722087     HPrz    G    T        1      2        2 
  10  chr10_83722087     ZBoe    G    T        0      0        2 
  10  chr10_83722087     ZGre    G    T        0      0        2 
  10  chr10_83722087     ZHar    G    T        0      0        2 
  10  chr10_83722087   Sample    G    T        0      0        2 
  10  chr10_83723035     AAsi    C    T        0      0        2 
  10  chr10_83723035     AKia    C    T        0      0        2 
  10  chr10_83723035     AOna    C    T        0      0        2 
  10  chr10_83723035     ASom    C    T        0      0        2 
  10  chr10_83723035     HCab    C    T        0      0        2 
  10  chr10_83723035     HPrz    C    T        0      0        2 
  10  chr10_83723035     ZBoe    C    T      0.5      1        2 
  10  chr10_83723035     ZGre    C    T        0      0        2 
  10  chr10_83723035     ZHar    C    T        0      0        2 
  10  chr10_83723035   Sample    C    T        0      0        2 
  10  chr10_83728159     AAsi    A    C        0      0        2 
  10  chr10_83728159     AKia    A    C        0      0        2 
  10  chr10_83728159     AOna    A    C        0      0        2 
  10  chr10_83728159     ASom    A    C        0      0        2 
  10  chr10_83728159     HCab    A    C        1      2        2 
  10  chr10_83728159     HPrz    A    C        1      2        2 
  10  chr10_83728159     ZBoe    A    C        0      0        2 
  10  chr10_83728159     ZGre    A    C        0      0        2 
  10  chr10_83728159     ZHar    A    C        0      0        2 
  10  chr10_83728159   Sample    A    C        0      0        2 
  10  chr10_83729578     AAsi    A    G        0      0        2 
  10  chr10_83729578     AKia    A    G        0      0        2 
  10  chr10_83729578     AOna    A    G        0      0        2 
  10  chr10_83729578     ASom    A    G        0      0        2 
  10  chr10_83729578     HCab    A    G        0      0        2 
  10  chr10_83729578     HPrz    A    G        0      0        2 
  10  chr10_83729578     ZBoe    A    G        0      0        2 
  10  chr10_83729578     ZGre    A    G        1      2        2 
  10  chr10_83729578     ZHar    A    G        0      0        2 
  10  chr10_83729578   Sample    A    G        0      0        2 
  10  chr10_83729985     AAsi    T    C        1      2        2 
  10  chr10_83729985     AKia    T    C        0      0        2 
  10  chr10_83729985     AOna    T    C        0      0        2 
  10  chr10_83729985     ASom    T    C        1      2        2 
  10  chr10_83729985     HCab    T    C        0      0        2 
  10  chr10_83729985     HPrz    T    C        0      0        2 
  10  chr10_83729985     ZBoe    T    C        0      0        2 
  10  chr10_83729985     ZGre    T    C        0      0        2 
  10  chr10_83729985     ZHar    T    C        0      0        2 
  10  chr10_83729985   Sample    T    C        1      2        2 
  10  chr10_83740284     AAsi    A    G        0      0        2 
  10  chr10_83740284     AKia    A    G        0      0        2 
  10  chr10_83740284     AOna    A    G        0      0        2 
  10  chr10_83740284     ASom    A    G        0      0        2 
  10  chr10_83740284     HCab    A    G        1      2        2 
  10  chr10_83740284     HPrz    A    G        1      2        2 
  10  chr10_83740284     ZBoe    A    G        0      0        2 
  10  chr10_83740284     ZGre    A    G        0      0        2 
  10  chr10_83740284     ZHar    A    G        0      0        2 
  10  chr10_83740284   Sample    A    G        0      0        2 
  10  chr10_83755305     AAsi    C    G        0      0        2 
  10  chr10_83755305     AKia    C    G      0.5      1        2 
  10  chr10_83755305     AOna    C    G        0      0        2 
  10  chr10_83755305     ASom    C    G        0      0        2 
  10  chr10_83755305     HCab    C    G        0      0        2 
  10  chr10_83755305     HPrz    C    G        0      0        2 
  10  chr10_83755305     ZBoe    C    G        0      0        2 
  10  chr10_83755305     ZGre    C    G        0      0        2 
  10  chr10_83755305     ZHar    C    G        0      0        2 
  10  chr10_83755305   Sample    C    G        0      0        2 
  10  chr10_83761481     AAsi    G    A        1      2        2 
  10  chr10_83761481     AKia    G    A        0      0        2 
  10  chr10_83761481     AOna    G    A        0      0        2 
  10  chr10_83761481     ASom    G    A        1      2        2 
  10  chr10_83761481     HCab    G    A        1      2        2 
  10  chr10_83761481     HPrz    G    A        1      2        2 
  10  chr10_83761481     ZBoe    G    A        0      0        2 
  10  chr10_83761481     ZGre    G    A        0      0        2 
  10  chr10_83761481     ZHar    G    A        0      0        2 
  10  chr10_83761481   Sample    G    A        1      2        2 
  10  chr10_83767062     AAsi    C    T        0      0        2 
  10  chr10_83767062     AKia    C    T        0      0        2 
  10  chr10_83767062     AOna    C    T        0      0        2 
  10  chr10_83767062     ASom    C    T        0      0        2 
  10  chr10_83767062     HCab    C    T        1      2        2 
  10  chr10_83767062     HPrz    C    T        0      0        2 
  10  chr10_83767062     ZBoe    C    T        0      0        2 
  10  chr10_83767062     ZGre    C    T        0      0        2 
  10  chr10_83767062     ZHar    C    T        0      0        2 
  10  chr10_83767062   Sample    C    T        0      0        2 
  10  chr10_83767454     AAsi    C    T        0      0        2 
  10  chr10_83767454     AKia    C    T        0      0        2 
  10  chr10_83767454     AOna    C    T        0      0        2 
  10  chr10_83767454     ASom    C    T        0      0        2 
  10  chr10_83767454     HCab    C    T        0      0        2 
  10  chr10_83767454     HPrz    C    T        0      0        2 
  10  chr10_83767454     ZBoe    C    T        0      0        2 
  10  chr10_83767454     ZGre    C    T        1      2        2 
  10  chr10_83767454     ZHar    C    T        0      0        2 
  10  chr10_83767454   Sample    C    T        0      0        2 
  10  chr10_83771541     AAsi    C    T        0      0        2 
  10  chr10_83771541     AKia    C    T        0      0        2 
  10  chr10_83771541     AOna    C    T        0      0        2 
  10  chr10_83771541     ASom    C    T        0      0        2 
  10  chr10_83771541     HCab    C    T        0      0        2 
  10  chr10_83771541     HPrz    C    T        0      0        2 
  10  chr10_83771541     ZBoe    C    T        0      0        2 
  10  chr10_83771541     ZGre    C    T      0.5      1        2 
  10  chr10_83771541     ZHar    C    T        0      0        2 
  10  chr10_83771541   Sample    C    T        0      0        2 
  10  chr10_83783703     AAsi    C    T        1      2        2 
  10  chr10_83783703     AKia    C    T        0      0        2 
  10  chr10_83783703     AOna    C    T        0      0        2 
  10  chr10_83783703     ASom    C    T      0.5      1        2 
  10  chr10_83783703     HCab    C    T        0      0        2 
  10  chr10_83783703     HPrz    C    T        0      0        2 
  10  chr10_83783703     ZBoe    C    T        0      0        2 
  10  chr10_83783703     ZGre    C    T        0      0        2 
  10  chr10_83783703     ZHar    C    T        0      0        2 
  10  chr10_83783703   Sample    C    T        1      2        2 
  10  chr10_83798724     AAsi    A    C        0      0        2 
  10  chr10_83798724     AKia    A    C        0      0        2 
  10  chr10_83798724     AOna    A    C        0      0        2 
  10  chr10_83798724     ASom    A    C        0      0        2 
  10  chr10_83798724     HCab    A    C        0      0        2 
  10  chr10_83798724     HPrz    A    C        0      0        2 
  10  chr10_83798724     ZBoe    A    C        0      0        2 
  10  chr10_83798724     ZGre    A    C        1      2        2 
  10  chr10_83798724     ZHar    A    C        0      0        2 
  10  chr10_83798724   Sample    A    C        0      0        2 
  10  chr10_83799272     AAsi    A    G        1      2        2 
  10  chr10_83799272     AKia    A    G        0      0        2 
  10  chr10_83799272     AOna    A    G        0      0        2 
  10  chr10_83799272     ASom    A    G        1      2        2 
  10  chr10_83799272     HCab    A    G        0      0        2 
  10  chr10_83799272     HPrz    A    G        0      0        2 
  10  chr10_83799272     ZBoe    A    G        0      0        2 
  10  chr10_83799272     ZGre    A    G        0      0        2 
  10  chr10_83799272     ZHar    A    G        0      0        2 
  10  chr10_83799272   Sample    A    G        1      2        2 
  10  chr10_83799800     AAsi    G    T        0      0        2 
  10  chr10_83799800     AKia    G    T        0      0        2 
  10  chr10_83799800     AOna    G    T        0      0        2 
  10  chr10_83799800     ASom    G    T        0      0        2 
  10  chr10_83799800     HCab    G    T        0      0        2 
  10  chr10_83799800     HPrz    G    T        0      0        2 
  10  chr10_83799800     ZBoe    G    T        0      0        2 
  10  chr10_83799800     ZGre    G    T        0      0        2 
  10  chr10_83799800     ZHar    G    T        1      2        2 
  10  chr10_83799800   Sample    G    T        0      0        2 
  10  chr10_83807585     AAsi    G    A        0      0        2 
  10  chr10_83807585     AKia    G    A        0      0        2 
  10  chr10_83807585     AOna    G    A        0      0        2 
  10  chr10_83807585     ASom    G    A        0      0        2 
  10  chr10_83807585     HCab    G    A        0      0        2 
  10  chr10_83807585     HPrz    G    A      0.5      1        2 
  10  chr10_83807585     ZBoe    G    A        0      0        2 
  10  chr10_83807585     ZGre    G    A        0      0        2 
  10  chr10_83807585     ZHar    G    A        0      0        2 
  10  chr10_83807585   Sample    G    A        0      0        2 
  10  chr10_83809712     AAsi    A    G        0      0        2 
  10  chr10_83809712     AKia    A    G        0      0        2 
  10  chr10_83809712     AOna    A    G        0      0        2 
  10  chr10_83809712     ASom    A    G        0      0        2 
  10  chr10_83809712     HCab    A    G        0      0        2 
  10  chr10_83809712     HPrz    A    G        0      0        2 
  10  chr10_83809712     ZBoe    A    G      0.5      1        2 
  10  chr10_83809712     ZGre    A    G        0      0        2 
  10  chr10_83809712     ZHar    A    G        0      0        2 
  10  chr10_83809712   Sample    A    G        0      0        2 
  10  chr10_83814435     AAsi    G    T        0      0        2 
  10  chr10_83814435     AKia    G    T        0      0        2 
  10  chr10_83814435     AOna    G    T        0      0        2 
  10  chr10_83814435     ASom    G    T        0      0        2 
  10  chr10_83814435     HCab    G    T        1      2        2 
  10  chr10_83814435     HPrz    G    T        1      2        2 
  10  chr10_83814435     ZBoe    G    T        0      0        2 
  10  chr10_83814435     ZGre    G    T        0      0        2 
  10  chr10_83814435     ZHar    G    T        0      0        2 
  10  chr10_83814435   Sample    G    T        0      0        2 
  10  chr10_83820955     AAsi    A    C        0      0        2 
  10  chr10_83820955     AKia    A    C        0      0        2 
  10  chr10_83820955     AOna    A    C        0      0        2 
  10  chr10_83820955     ASom    A    C        0      0        2 
  10  chr10_83820955     HCab    A    C        1      2        2 
  10  chr10_83820955     HPrz    A    C        1      2        2 
  10  chr10_83820955     ZBoe    A    C        0      0        2 
  10  chr10_83820955     ZGre    A    C        0      0        2 
  10  chr10_83820955     ZHar    A    C        0      0        2 
  10  chr10_83820955   Sample    A    C        0      0        2 
  10  chr10_83821738     AAsi    C    G        0      0        2 
  10  chr10_83821738     AKia    C    G        0      0        2 
  10  chr10_83821738     AOna    C    G        0      0        2 
  10  chr10_83821738     ASom    C    G      0.5      1        2 
  10  chr10_83821738     HCab    C    G        0      0        2 
  10  chr10_83821738     HPrz    C    G        0      0        2 
  10  chr10_83821738     ZBoe    C    G        0      0        2 
  10  chr10_83821738     ZGre    C    G        0      0        2 
  10  chr10_83821738     ZHar    C    G        0      0        2 
  10  chr10_83821738   Sample    C    G        0      0        2 
  10  chr10_83826309     AAsi    G    A        0      0        2 
  10  chr10_83826309     AKia    G    A        0      0        2 
  10  chr10_83826309     AOna    G    A        0      0        2 
  10  chr10_83826309     ASom    G    A        0      0        2 
  10  chr10_83826309     HCab    G    A        0      0        2 
  10  chr10_83826309     HPrz    G    A        0      0        2 
  10  chr10_83826309     ZBoe    G    A      0.5      1        2 
  10  chr10_83826309     ZGre    G    A        0      0        2 
  10  chr10_83826309     ZHar    G    A        0      0        2 
  10  chr10_83826309   Sample    G    A        0      0        2 
  10  chr10_83841637     AAsi    G    A        0      0        2 
  10  chr10_83841637     AKia    G    A        0      0        2 
  10  chr10_83841637     AOna    G    A        0      0        2 
  10  chr10_83841637     ASom    G    A        0      0        2 
  10  chr10_83841637     HCab    G    A        0      0        2 
  10  chr10_83841637     HPrz    G    A        0      0        2 
  10  chr10_83841637     ZBoe    G    A      0.5      1        2 
  10  chr10_83841637     ZGre    G    A        0      0        2 
  10  chr10_83841637     ZHar    G    A        0      0        2 
  10  chr10_83841637   Sample    G    A        0      0        2 
  10  chr10_83841941     AAsi    A    G        0      0        2 
  10  chr10_83841941     AKia    A    G        0      0        2 
  10  chr10_83841941     AOna    A    G        0      0        2 
  10  chr10_83841941     ASom    A    G        0      0        2 
  10  chr10_83841941     HCab    A    G        1      2        2 
  10  chr10_83841941     HPrz    A    G        1      2        2 
  10  chr10_83841941     ZBoe    A    G        0      0        2 
  10  chr10_83841941     ZGre    A    G        0      0        2 
  10  chr10_83841941     ZHar    A    G        0      0        2 
  10  chr10_83841941   Sample    A    G        0      0        2 
  10  chr10_83846940     AAsi    T    C        0      0        2 
  10  chr10_83846940     AKia    T    C        0      0        2 
  10  chr10_83846940     AOna    T    C        0      0        2 
  10  chr10_83846940     ASom    T    C        0      0        2 
  10  chr10_83846940     HCab    T    C        0      0        2 
  10  chr10_83846940     HPrz    T    C        0      0        2 
  10  chr10_83846940     ZBoe    T    C        0      0        2 
  10  chr10_83846940     ZGre    T    C        0      0        2 
  10  chr10_83846940     ZHar    T    C      0.5      1        2 
  10  chr10_83846940   Sample    T    C        0      0        2 
  10  chr10_83855087     AAsi    A    C        0      0        2 
  10  chr10_83855087     AKia    A    C        0      0        2 
  10  chr10_83855087     AOna    A    C        0      0        2 
  10  chr10_83855087     ASom    A    C        0      0        2 
  10  chr10_83855087     HCab    A    C        0      0        2 
  10  chr10_83855087     HPrz    A    C        0      0        2 
  10  chr10_83855087     ZBoe    A    C      0.5      1        2 
  10  chr10_83855087     ZGre    A    C        0      0        2 
  10  chr10_83855087     ZHar    A    C        0      0        2 
  10  chr10_83855087   Sample    A    C        0      0        2 
  10  chr10_83855784     AAsi    T    G        0      0        2 
  10  chr10_83855784     AKia    T    G        0      0        2 
  10  chr10_83855784     AOna    T    G        0      0        2 
  10  chr10_83855784     ASom    T    G        0      0        2 
  10  chr10_83855784     HCab    T    G        0      0        2 
  10  chr10_83855784     HPrz    T    G        0      0        2 
  10  chr10_83855784     ZBoe    T    G        0      0        2 
  10  chr10_83855784     ZGre    T    G        0      0        2 
  10  chr10_83855784     ZHar    T    G        1      2        2 
  10  chr10_83855784   Sample    T    G        0      0        2 
  10  chr10_83864890     AAsi    G    A        0      0        2 
  10  chr10_83864890     AKia    G    A        0      0        2 
  10  chr10_83864890     AOna    G    A        0      0        2 
  10  chr10_83864890     ASom    G    A        0      0        2 
  10  chr10_83864890     HCab    G    A        0      0        2 
  10  chr10_83864890     HPrz    G    A      0.5      1        2 
  10  chr10_83864890     ZBoe    G    A        0      0        2 
  10  chr10_83864890     ZGre    G    A        0      0        2 
  10  chr10_83864890     ZHar    G    A        0      0        2 
  10  chr10_83864890   Sample    G    A        0      0        2 
  10  chr10_83869696     AAsi    T    C        0      0        2 
  10  chr10_83869696     AKia    T    C        0      0        2 
  10  chr10_83869696     AOna    T    C        0      0        2 
  10  chr10_83869696     ASom    T    C        0      0        2 
  10  chr10_83869696     HCab    T    C        1      2        2 
  10  chr10_83869696     HPrz    T    C        1      2        2 
  10  chr10_83869696     ZBoe    T    C        0      0        2 
  10  chr10_83869696     ZGre    T    C        0      0        2 
  10  chr10_83869696     ZHar    T    C        0      0        2 
  10  chr10_83869696   Sample    T    C        0      0        2 
  10  chr10_83883023     AAsi    C    T        0      0        2 
  10  chr10_83883023     AKia    C    T        0      0        2 
  10  chr10_83883023     AOna    C    T        0      0        2 
  10  chr10_83883023     ASom    C    T        0      0        2 
  10  chr10_83883023     HCab    C    T        0      0        2 
  10  chr10_83883023     HPrz    C    T        0      0        2 
  10  chr10_83883023     ZBoe    C    T        0      0        2 
  10  chr10_83883023     ZGre    C    T        0      0        2 
  10  chr10_83883023     ZHar    C    T        1      2        2 
  10  chr10_83883023   Sample    C    T        0      0        2 
  10  chr10_83889283     AAsi    G    A        1      2        2 
  10  chr10_83889283     AKia    G    A        0      0        2 
  10  chr10_83889283     AOna    G    A        0      0        2 
  10  chr10_83889283     ASom    G    A      0.5      1        2 
  10  chr10_83889283     HCab    G    A        0      0        2 
  10  chr10_83889283     HPrz    G    A        0      0        2 
  10  chr10_83889283     ZBoe    G    A        0      0        2 
  10  chr10_83889283     ZGre    G    A        0      0        2 
  10  chr10_83889283     ZHar    G    A        0      0        2 
  10  chr10_83889283   Sample    G    A        1      2        2 
  10  chr10_83889367     AAsi    G    A        0      0        2 
  10  chr10_83889367     AKia    G    A        1      2        2 
  10  chr10_83889367     AOna    G    A        1      2        2 
  10  chr10_83889367     ASom    G    A        0      0        2 
  10  chr10_83889367     HCab    G    A        0      0        2 
  10  chr10_83889367     HPrz    G    A        0      0        2 
  10  chr10_83889367     ZBoe    G    A        0      0        2 
  10  chr10_83889367     ZGre    G    A        0      0        2 
  10  chr10_83889367     ZHar    G    A        0      0        2 
  10  chr10_83889367   Sample    G    A        0      0        2 
  10  chr10_83893196     AAsi    T    C        0      0        2 
  10  chr10_83893196     AKia    T    C        0      0        2 
  10  chr10_83893196     AOna    T    C        0      0        2 
  10  chr10_83893196     ASom    T    C        0      0        2 
  10  chr10_83893196     HCab    T    C        1      2        2 
  10  chr10_83893196     HPrz    T    C        1      2        2 
  10  chr10_83893196     ZBoe    T    C        0      0        2 
  10  chr10_83893196     ZGre    T    C        0      0        2 
  10  chr10_83893196     ZHar    T    C        0      0        2 
  10  chr10_83893196   Sample    T    C        0      0        2 
  10  chr10_83901066     AAsi    T    C        0      0        2 
  10  chr10_83901066     AKia    T    C        0      0        2 
  10  chr10_83901066     AOna    T    C        0      0        2 
  10  chr10_83901066     ASom    T    C        0      0        2 
  10  chr10_83901066     HCab    T    C        0      0        2 
  10  chr10_83901066     HPrz    T    C        0      0        2 
  10  chr10_83901066     ZBoe    T    C        0      0        2 
  10  chr10_83901066     ZGre    T    C        1      2        2 
  10  chr10_83901066     ZHar    T    C        0      0        2 
  10  chr10_83901066   Sample    T    C        0      0        2 
  10  chr10_83903645     AAsi    C    T        0      0        2 
  10  chr10_83903645     AKia    C    T        0      0        2 
  10  chr10_83903645     AOna    C    T        0      0        2 
  10  chr10_83903645     ASom    C    T        0      0        2 
  10  chr10_83903645     HCab    C    T        0      0        2 
  10  chr10_83903645     HPrz    C    T      0.5      1        2 
  10  chr10_83903645     ZBoe    C    T        0      0        2 
  10  chr10_83903645     ZGre    C    T        0      0        2 
  10  chr10_83903645     ZHar    C    T        0      0        2 
  10  chr10_83903645   Sample    C    T        0      0        2 
  10  chr10_83905881     AAsi    C    A        0      0        2 
  10  chr10_83905881     AKia    C    A        0      0        2 
  10  chr10_83905881     AOna    C    A        0      0        2 
  10  chr10_83905881     ASom    C    A        0      0        2 
  10  chr10_83905881     HCab    C    A        0      0        2 
  10  chr10_83905881     HPrz    C    A        0      0        2 
  10  chr10_83905881     ZBoe    C    A      0.5      1        2 
  10  chr10_83905881     ZGre    C    A        0      0        2 
  10  chr10_83905881     ZHar    C    A        0      0        2 
  10  chr10_83905881   Sample    C    A        0      0        2 
  10  chr10_83907536     AAsi    G    C        0      0        2 
  10  chr10_83907536     AKia    G    C        0      0        2 
  10  chr10_83907536     AOna    G    C        1      2        2 
  10  chr10_83907536     ASom    G    C        0      0        2 
  10  chr10_83907536     HCab    G    C        0      0        2 
  10  chr10_83907536     HPrz    G    C        0      0        2 
  10  chr10_83907536     ZBoe    G    C        0      0        2 
  10  chr10_83907536     ZGre    G    C        0      0        2 
  10  chr10_83907536     ZHar    G    C        0      0        2 
  10  chr10_83907536   Sample    G    C        0      0        2 
  10  chr10_83921035     AAsi    C    T        0      0        2 
  10  chr10_83921035     AKia    C    T        0      0        2 
  10  chr10_83921035     AOna    C    T        0      0        2 
  10  chr10_83921035     ASom    C    T        0      0        2 
  10  chr10_83921035     HCab    C    T        0      0        2 
  10  chr10_83921035     HPrz    C    T        0      0        2 
  10  chr10_83921035     ZBoe    C    T        0      0        2 
  10  chr10_83921035     ZGre    C    T        0      0        2 
  10  chr10_83921035     ZHar    C    T        1      2        2 
  10  chr10_83921035   Sample    C    T        0      0        2 
  10  chr10_83922012     AAsi    T    C        1      2        2 
  10  chr10_83922012     AKia    T    C        0      0        2 
  10  chr10_83922012     AOna    T    C        0      0        2 
  10  chr10_83922012     ASom    T    C        0      0        2 
  10  chr10_83922012     HCab    T    C        0      0        2 
  10  chr10_83922012     HPrz    T    C        0      0        2 
  10  chr10_83922012     ZBoe    T    C        0      0        2 
  10  chr10_83922012     ZGre    T    C        0      0        2 
  10  chr10_83922012     ZHar    T    C        0      0        2 
  10  chr10_83922012   Sample    T    C        0      0        2 
  10  chr10_83923929     AAsi    G    A        0      0        2 
  10  chr10_83923929     AKia    G    A        0      0        2 
  10  chr10_83923929     AOna    G    A        0      0        2 
  10  chr10_83923929     ASom    G    A        0      0        2 
  10  chr10_83923929     HCab    G    A        1      2        2 
  10  chr10_83923929     HPrz    G    A        1      2        2 
  10  chr10_83923929     ZBoe    G    A        0      0        2 
  10  chr10_83923929     ZGre    G    A        0      0        2 
  10  chr10_83923929     ZHar    G    A        0      0        2 
  10  chr10_83923929   Sample    G    A        0      0        2 
  10  chr10_83930711     AAsi    G    A        1      2        2 
  10  chr10_83930711     AKia    G    A        0      0        2 
  10  chr10_83930711     AOna    G    A        0      0        2 
  10  chr10_83930711     ASom    G    A        1      2        2 
  10  chr10_83930711     HCab    G    A        0      0        2 
  10  chr10_83930711     HPrz    G    A        0      0        2 
  10  chr10_83930711     ZBoe    G    A        0      0        2 
  10  chr10_83930711     ZGre    G    A        0      0        2 
  10  chr10_83930711     ZHar    G    A        0      0        2 
  10  chr10_83930711   Sample    G    A        1      2        2 
  10  chr10_83937165     AAsi    G    C        0      0        2 
  10  chr10_83937165     AKia    G    C        0      0        2 
  10  chr10_83937165     AOna    G    C        0      0        2 
  10  chr10_83937165     ASom    G    C        0      0        2 
  10  chr10_83937165     HCab    G    C        0      0        2 
  10  chr10_83937165     HPrz    G    C        0      0        2 
  10  chr10_83937165     ZBoe    G    C        0      0        2 
  10  chr10_83937165     ZGre    G    C        0      0        2 
  10  chr10_83937165     ZHar    G    C        1      2        2 
  10  chr10_83937165   Sample    G    C        0      0        2 
  10  chr10_83938603     AAsi    C    T        1      2        2 
  10  chr10_83938603     AKia    C    T        0      0        2 
  10  chr10_83938603     AOna    C    T        0      0        2 
  10  chr10_83938603     ASom    C    T        1      2        2 
  10  chr10_83938603     HCab    C    T        0      0        2 
  10  chr10_83938603     HPrz    C    T        0      0        2 
  10  chr10_83938603     ZBoe    C    T        0      0        2 
  10  chr10_83938603     ZGre    C    T        0      0        2 
  10  chr10_83938603     ZHar    C    T        0      0        2 
  10  chr10_83938603   Sample    C    T        1      2        2 
  10  chr10_83940192     AAsi    G    A        0      0        2 
  10  chr10_83940192     AKia    G    A        0      0        2 
  10  chr10_83940192     AOna    G    A        0      0        2 
  10  chr10_83940192     ASom    G    A        0      0        2 
  10  chr10_83940192     HCab    G    A        1      2        2 
  10  chr10_83940192     HPrz    G    A        1      2        2 
  10  chr10_83940192     ZBoe    G    A        0      0        2 
  10  chr10_83940192     ZGre    G    A        0      0        2 
  10  chr10_83940192     ZHar    G    A        0      0        2 
  10  chr10_83940192   Sample    G    A        0      0        2 
  10  chr10_83941710     AAsi    C    T        0      0        2 
  10  chr10_83941710     AKia    C    T        0      0        2 
  10  chr10_83941710     AOna    C    T        0      0        2 
  10  chr10_83941710     ASom    C    T        0      0        2 
  10  chr10_83941710     HCab    C    T        0      0        2 
  10  chr10_83941710     HPrz    C    T        0      0        2 
  10  chr10_83941710     ZBoe    C    T      0.5      1        2 
  10  chr10_83941710     ZGre    C    T        0      0        2 
  10  chr10_83941710     ZHar    C    T        0      0        2 
  10  chr10_83941710   Sample    C    T        0      0        2 
  10  chr10_83944146     AAsi    A    G        0      0        2 
  10  chr10_83944146     AKia    A    G        0      0        2 
  10  chr10_83944146     AOna    A    G        0      0        2 
  10  chr10_83944146     ASom    A    G      0.5      1        2 
  10  chr10_83944146     HCab    A    G        0      0        2 
  10  chr10_83944146     HPrz    A    G        0      0        2 
  10  chr10_83944146     ZBoe    A    G        0      0        2 
  10  chr10_83944146     ZGre    A    G        0      0        2 
  10  chr10_83944146     ZHar    A    G        0      0        2 
  10  chr10_83944146   Sample    A    G        0      0        2 
  10  chr10_83948307     AAsi    T    C        0      0        2 
  10  chr10_83948307     AKia    T    C        0      0        2 
  10  chr10_83948307     AOna    T    C        0      0        2 
  10  chr10_83948307     ASom    T    C        0      0        2 
  10  chr10_83948307     HCab    T    C        1      2        2 
  10  chr10_83948307     HPrz    T    C        1      2        2 
  10  chr10_83948307     ZBoe    T    C        0      0        2 
  10  chr10_83948307     ZGre    T    C        0      0        2 
  10  chr10_83948307     ZHar    T    C        0      0        2 
  10  chr10_83948307   Sample    T    C        0      0        2 
  10  chr10_83951622     AAsi    A    G        0      0        2 
  10  chr10_83951622     AKia    A    G        1      2        2 
  10  chr10_83951622     AOna    A    G        0      0        2 
  10  chr10_83951622     ASom    A    G        0      0        2 
  10  chr10_83951622     HCab    A    G        0      0        2 
  10  chr10_83951622     HPrz    A    G        0      0        2 
  10  chr10_83951622     ZBoe    A    G        0      0        2 
  10  chr10_83951622     ZGre    A    G        0      0        2 
  10  chr10_83951622     ZHar    A    G        0      0        2 
  10  chr10_83951622   Sample    A    G        0      0        2 
  10  chr10_83963315     AAsi    A    G        0      0        2 
  10  chr10_83963315     AKia    A    G        0      0        2 
  10  chr10_83963315     AOna    A    G        1      2        2 
  10  chr10_83963315     ASom    A    G        0      0        2 
  10  chr10_83963315     HCab    A    G        0      0        2 
  10  chr10_83963315     HPrz    A    G        0      0        2 
  10  chr10_83963315     ZBoe    A    G        0      0        2 
  10  chr10_83963315     ZGre    A    G        0      0        2 
  10  chr10_83963315     ZHar    A    G        0      0        2 
  10  chr10_83963315   Sample    A    G        0      0        2 
  10  chr10_83978867     AAsi    T    C        0      0        2 
  10  chr10_83978867     AKia    T    C        0      0        2 
  10  chr10_83978867     AOna    T    C        0      0        2 
  10  chr10_83978867     ASom    T    C        0      0        2 
  10  chr10_83978867     HCab    T    C        0      0        2 
  10  chr10_83978867     HPrz    T    C        0      0        2 
  10  chr10_83978867     ZBoe    T    C      0.5      1        2 
  10  chr10_83978867     ZGre    T    C        0      0        2 
  10  chr10_83978867     ZHar    T    C        0      0        2 
  10  chr10_83978867   Sample    T    C        0      0        2 
  10  chr10_83979148     AAsi    T    C        0      0        2 
  10  chr10_83979148     AKia    T    C        0      0        2 
  10  chr10_83979148     AOna    T    C        0      0        2 
  10  chr10_83979148     ASom    T    C        0      0        2 
  10  chr10_83979148     HCab    T    C        0      0        2 
  10  chr10_83979148     HPrz    T    C        0      0        2 
  10  chr10_83979148     ZBoe    T    C      0.5      1        2 
  10  chr10_83979148     ZGre    T    C        0      0        2 
  10  chr10_83979148     ZHar    T    C        0      0        2 
  10  chr10_83979148   Sample    T    C        0      0        2 
  11     chr11_17657     AAsi    A    C        0      0        2 
  11     chr11_17657     AKia    A    C        0      0        2 
  11     chr11_17657     AOna    A    C        0      0        2 
  11     chr11_17657     ASom    A    C        1      2        2 
  11     chr11_17657     HCab    A    C        0      0        2 
  11     chr11_17657     HPrz    A    C        0      0        2 
  11     chr11_17657     ZBoe    A    C        0      0        2 
  11     chr11_17657     ZGre    A    C        0      0        2 
  11     chr11_17657     ZHar    A    C        0      0        2 
  11     chr11_17657   Sample    A    C        1      2        2 
  11     chr11_20410     AAsi    T    C        0      0        2 
  11     chr11_20410     AKia    T    C        0      0        2 
  11     chr11_20410     AOna    T    C        0      0        2 
  11     chr11_20410     ASom    T    C        0      0        2 
  11     chr11_20410     HCab    T    C        0      0        2 
  11     chr11_20410     HPrz    T    C        0      0        2 
  11     chr11_20410     ZBoe    T    C        0      0        2 
  11     chr11_20410     ZGre    T    C        0      0        2 
  11     chr11_20410     ZHar    T    C      0.5      1        2 
  11     chr11_20410   Sample    T    C        0      0        2 
  11     chr11_25787     AAsi    G    A        0      0        2 
  11     chr11_25787     AKia    G    A        0      0        2 
  11     chr11_25787     AOna    G    A        0      0        2 
  11     chr11_25787     ASom    G    A        0      0        2 
  11     chr11_25787     HCab    G    A        0      0        2 
  11     chr11_25787     HPrz    G    A        0      0        2 
  11     chr11_25787     ZBoe    G    A        0      0        2 
  11     chr11_25787     ZGre    G    A        0      0        2 
  11     chr11_25787     ZHar    G    A        1      2        2 
  11     chr11_25787   Sample    G    A        0      0        2 
  11     chr11_29470     AAsi    G    A        0      0        2 
  11     chr11_29470     AKia    G    A        0      0        2 
  11     chr11_29470     AOna    G    A      0.5      1        2 
  11     chr11_29470     ASom    G    A        0      0        2 
  11     chr11_29470     HCab    G    A        0      0        2 
  11     chr11_29470     HPrz    G    A        0      0        2 
  11     chr11_29470     ZBoe    G    A        0      0        2 
  11     chr11_29470     ZGre    G    A        0      0        2 
  11     chr11_29470     ZHar    G    A        0      0        2 
  11     chr11_29470   Sample    G    A        0      0        2 
  11     chr11_30584     AAsi    T    C        0      0        2 
  11     chr11_30584     AKia    T    C        0      0        2 
  11     chr11_30584     AOna    T    C        0      0        2 
  11     chr11_30584     ASom    T    C      0.5      1        2 
  11     chr11_30584     HCab    T    C        0      0        2 
  11     chr11_30584     HPrz    T    C        0      0        2 
  11     chr11_30584     ZBoe    T    C        0      0        2 
  11     chr11_30584     ZGre    T    C        0      0        2 
  11     chr11_30584     ZHar    T    C        0      0        2 
  11     chr11_30584   Sample    T    C        0      0        2 
  11     chr11_38180     AAsi    G    C        0      0        2 
  11     chr11_38180     AKia    G    C        0      0        2 
  11     chr11_38180     AOna    G    C        0      0        2 
  11     chr11_38180     ASom    G    C        0      0        2 
  11     chr11_38180     HCab    G    C      0.5      1        2 
  11     chr11_38180     HPrz    G    C        0      0        2 
  11     chr11_38180     ZBoe    G    C        0      0        2 
  11     chr11_38180     ZGre    G    C        0      0        2 
  11     chr11_38180     ZHar    G    C        0      0        2 
  11     chr11_38180   Sample    G    C        0      0        2 
  11     chr11_40565     AAsi    A    G        0      0        2 
  11     chr11_40565     AKia    A    G        0      0        2 
  11     chr11_40565     AOna    A    G      0.5      1        2 
  11     chr11_40565     ASom    A    G        0      0        2 
  11     chr11_40565     HCab    A    G        1      2        2 
  11     chr11_40565     HPrz    A    G        1      2        2 
  11     chr11_40565     ZBoe    A    G        0      0        2 
  11     chr11_40565     ZGre    A    G        0      0        2 
  11     chr11_40565     ZHar    A    G        0      0        2 
  11     chr11_40565   Sample    A    G        0      0        2 
  11     chr11_43999     AAsi    G    C        0      0        2 
  11     chr11_43999     AKia    G    C        0      0        2 
  11     chr11_43999     AOna    G    C        0      0        2 
  11     chr11_43999     ASom    G    C        0      0        2 
  11     chr11_43999     HCab    G    C        0      0        2 
  11     chr11_43999     HPrz    G    C        0      0        2 
  11     chr11_43999     ZBoe    G    C      0.5      1        2 
  11     chr11_43999     ZGre    G    C        0      0        2 
  11     chr11_43999     ZHar    G    C        0      0        2 
  11     chr11_43999   Sample    G    C        0      0        2 
  11     chr11_47424     AAsi    A    G        0      0        2 
  11     chr11_47424     AKia    A    G      0.5      1        2 
  11     chr11_47424     AOna    A    G        0      0        2 
  11     chr11_47424     ASom    A    G        0      0        2 
  11     chr11_47424     HCab    A    G        0      0        2 
  11     chr11_47424     HPrz    A    G        0      0        2 
  11     chr11_47424     ZBoe    A    G        0      0        2 
  11     chr11_47424     ZGre    A    G        0      0        2 
  11     chr11_47424     ZHar    A    G        0      0        2 
  11     chr11_47424   Sample    A    G        0      0        2 
  11     chr11_57781     AAsi    T    C        0      0        2 
  11     chr11_57781     AKia    T    C        0      0        2 
  11     chr11_57781     AOna    T    C        0      0        2 
  11     chr11_57781     ASom    T    C        0      0        2 
  11     chr11_57781     HCab    T    C        0      0        2 
  11     chr11_57781     HPrz    T    C        1      2        2 
  11     chr11_57781     ZBoe    T    C        0      0        2 
  11     chr11_57781     ZGre    T    C        0      0        2 
  11     chr11_57781     ZHar    T    C        0      0        2 
  11     chr11_57781   Sample    T    C        0      0        2 
  11     chr11_60839     AAsi    T    C        0      0        2 
  11     chr11_60839     AKia    T    C      0.5      1        2 
  11     chr11_60839     AOna    T    C        0      0        2 
  11     chr11_60839     ASom    T    C        0      0        2 
  11     chr11_60839     HCab    T    C        0      0        2 
  11     chr11_60839     HPrz    T    C        0      0        2 
  11     chr11_60839     ZBoe    T    C        0      0        2 
  11     chr11_60839     ZGre    T    C        0      0        2 
  11     chr11_60839     ZHar    T    C        0      0        2 
  11     chr11_60839   Sample    T    C        0      0        2 
  11     chr11_61938     AAsi    A    G        0      0        2 
  11     chr11_61938     AKia    A    G        0      0        2 
  11     chr11_61938     AOna    A    G        0      0        2 
  11     chr11_61938     ASom    A    G        0      0        2 
  11     chr11_61938     HCab    A    G      0.5      1        2 
  11     chr11_61938     HPrz    A    G        0      0        2 
  11     chr11_61938     ZBoe    A    G        0      0        2 
  11     chr11_61938     ZGre    A    G        0      0        2 
  11     chr11_61938     ZHar    A    G        0      0        2 
  11     chr11_61938   Sample    A    G        0      0        2 
  11     chr11_66554     AAsi    A    C        0      0        2 
  11     chr11_66554     AKia    A    C        0      0        2 
  11     chr11_66554     AOna    A    C        0      0        2 
  11     chr11_66554     ASom    A    C        0      0        2 
  11     chr11_66554     HCab    A    C        0      0        2 
  11     chr11_66554     HPrz    A    C        0      0        2 
  11     chr11_66554     ZBoe    A    C        0      0        2 
  11     chr11_66554     ZGre    A    C        0      0        2 
  11     chr11_66554     ZHar    A    C        1      2        2 
  11     chr11_66554   Sample    A    C        0      0        2 
  11     chr11_71816     AAsi    G    A        0      0        2 
  11     chr11_71816     AKia    G    A        0      0        2 
  11     chr11_71816     AOna    G    A        0      0        2 
  11     chr11_71816     ASom    G    A        0      0        2 
  11     chr11_71816     HCab    G    A        1      2        2 
  11     chr11_71816     HPrz    G    A        1      2        2 
  11     chr11_71816     ZBoe    G    A        0      0        2 
  11     chr11_71816     ZGre    G    A        0      0        2 
  11     chr11_71816     ZHar    G    A        0      0        2 
  11     chr11_71816   Sample    G    A        0      0        2 
  11     chr11_73312     AAsi    T    C        0      0        2 
  11     chr11_73312     AKia    T    C        0      0        2 
  11     chr11_73312     AOna    T    C        0      0        2 
  11     chr11_73312     ASom    T    C        0      0        2 
  11     chr11_73312     HCab    T    C        0      0        2 
  11     chr11_73312     HPrz    T    C      0.5      1        2 
  11     chr11_73312     ZBoe    T    C        0      0        2 
  11     chr11_73312     ZGre    T    C        0      0        2 
  11     chr11_73312     ZHar    T    C        0      0        2 
  11     chr11_73312   Sample    T    C        0      0        2 
  11     chr11_76727     AAsi    A    T        0      0        2 
  11     chr11_76727     AKia    A    T        0      0        2 
  11     chr11_76727     AOna    A    T        0      0        2 
  11     chr11_76727     ASom    A    T      0.5      1        2 
  11     chr11_76727     HCab    A    T        0      0        2 
  11     chr11_76727     HPrz    A    T        0      0        2 
  11     chr11_76727     ZBoe    A    T        0      0        2 
  11     chr11_76727     ZGre    A    T        0      0        2 
  11     chr11_76727     ZHar    A    T        0      0        2 
  11     chr11_76727   Sample    A    T        0      0        2 
  11     chr11_77150     AAsi    A    G        0      0        2 
  11     chr11_77150     AKia    A    G        1      2        2 
  11     chr11_77150     AOna    A    G        1      2        2 
  11     chr11_77150     ASom    A    G        0      0        2 
  11     chr11_77150     HCab    A    G        0      0        2 
  11     chr11_77150     HPrz    A    G        0      0        2 
  11     chr11_77150     ZBoe    A    G        0      0        2 
  11     chr11_77150     ZGre    A    G        0      0        2 
  11     chr11_77150     ZHar    A    G        0      0        2 
  11     chr11_77150   Sample    A    G        0      0        2 
  11     chr11_77983     AAsi    A    G        0      0        2 
  11     chr11_77983     AKia    A    G        0      0        2 
  11     chr11_77983     AOna    A    G        0      0        2 
  11     chr11_77983     ASom    A    G        0      0        2 
  11     chr11_77983     HCab    A    G        1      2        2 
  11     chr11_77983     HPrz    A    G        1      2        2 
  11     chr11_77983     ZBoe    A    G        0      0        2 
  11     chr11_77983     ZGre    A    G        0      0        2 
  11     chr11_77983     ZHar    A    G        0      0        2 
  11     chr11_77983   Sample    A    G        0      0        2 
  11     chr11_78707     AAsi    C    G        0      0        2 
  11     chr11_78707     AKia    C    G        0      0        2 
  11     chr11_78707     AOna    C    G        0      0        2 
  11     chr11_78707     ASom    C    G        0      0        2 
  11     chr11_78707     HCab    C    G        1      2        2 
  11     chr11_78707     HPrz    C    G        1      2        2 
  11     chr11_78707     ZBoe    C    G        0      0        2 
  11     chr11_78707     ZGre    C    G        0      0        2 
  11     chr11_78707     ZHar    C    G        0      0        2 
  11     chr11_78707   Sample    C    G        0      0        2 
  11     chr11_80078     AAsi    T    C        0      0        2 
  11     chr11_80078     AKia    T    C      0.5      1        2 
  11     chr11_80078     AOna    T    C        0      0        2 
  11     chr11_80078     ASom    T    C        0      0        2 
  11     chr11_80078     HCab    T    C        0      0        2 
  11     chr11_80078     HPrz    T    C        0      0        2 
  11     chr11_80078     ZBoe    T    C        0      0        2 
  11     chr11_80078     ZGre    T    C        0      0        2 
  11     chr11_80078     ZHar    T    C        0      0        2 
  11     chr11_80078   Sample    T    C        0      0        2 
  11     chr11_80651     AAsi    G    A        0      0        2 
  11     chr11_80651     AKia    G    A        0      0        2 
  11     chr11_80651     AOna    G    A        0      0        2 
  11     chr11_80651     ASom    G    A        0      0        2 
  11     chr11_80651     HCab    G    A        0      0        2 
  11     chr11_80651     HPrz    G    A        0      0        2 
  11     chr11_80651     ZBoe    G    A        0      0        2 
  11     chr11_80651     ZGre    G    A        0      0        2 
  11     chr11_80651     ZHar    G    A        1      2        2 
  11     chr11_80651   Sample    G    A        0      0        2 
  11     chr11_85441     AAsi    A    G        0      0        2 
  11     chr11_85441     AKia    A    G        0      0        2 
  11     chr11_85441     AOna    A    G        0      0        2 
  11     chr11_85441     ASom    A    G        0      0        2 
  11     chr11_85441     HCab    A    G        0      0        2 
  11     chr11_85441     HPrz    A    G        0      0        2 
  11     chr11_85441     ZBoe    A    G      0.5      1        2 
  11     chr11_85441     ZGre    A    G        0      0        2 
  11     chr11_85441     ZHar    A    G        0      0        2 
  11     chr11_85441   Sample    A    G        0      0        2 
  11     chr11_92801     AAsi    A    G        0      0        2 
  11     chr11_92801     AKia    A    G        0      0        2 
  11     chr11_92801     AOna    A    G        0      0        2 
  11     chr11_92801     ASom    A    G        0      0        2 
  11     chr11_92801     HCab    A    G        0      0        2 
  11     chr11_92801     HPrz    A    G        0      0        2 
  11     chr11_92801     ZBoe    A    G      0.5      1        2 
  11     chr11_92801     ZGre    A    G        0      0        2 
  11     chr11_92801     ZHar    A    G        0      0        2 
  11     chr11_92801   Sample    A    G        0      0        2 
  11    chr11_110306     AAsi    A    G        0      0        2 
  11    chr11_110306     AKia    A    G        0      0        2 
  11    chr11_110306     AOna    A    G      0.5      1        2 
  11    chr11_110306     ASom    A    G        0      0        2 
  11    chr11_110306     HCab    A    G        0      0        2 
  11    chr11_110306     HPrz    A    G        0      0        2 
  11    chr11_110306     ZBoe    A    G        0      0        2 
  11    chr11_110306     ZGre    A    G        0      0        2 
  11    chr11_110306     ZHar    A    G        0      0        2 
  11    chr11_110306   Sample    A    G        0      0        2 
  11    chr11_119891     AAsi    T    C        0      0        2 
  11    chr11_119891     AKia    T    C        0      0        2 
  11    chr11_119891     AOna    T    C        0      0        2 
  11    chr11_119891     ASom    T    C        0      0        2 
  11    chr11_119891     HCab    T    C        1      2        2 
  11    chr11_119891     HPrz    T    C        0      0        2 
  11    chr11_119891     ZBoe    T    C        0      0        2 
  11    chr11_119891     ZGre    T    C        0      0        2 
  11    chr11_119891     ZHar    T    C        0      0        2 
  11    chr11_119891   Sample    T    C        0      0        2 
  11    chr11_121185     AAsi    T    C        0      0        2 
  11    chr11_121185     AKia    T    C      0.5      1        2 
  11    chr11_121185     AOna    T    C        0      0        2 
  11    chr11_121185     ASom    T    C        0      0        2 
  11    chr11_121185     HCab    T    C        0      0        2 
  11    chr11_121185     HPrz    T    C        0      0        2 
  11    chr11_121185     ZBoe    T    C        0      0        2 
  11    chr11_121185     ZGre    T    C        0      0        2 
  11    chr11_121185     ZHar    T    C        0      0        2 
  11    chr11_121185   Sample    T    C        0      0        2 
  11    chr11_126029     AAsi    A    G        0      0        2 
  11    chr11_126029     AKia    A    G        0      0        2 
  11    chr11_126029     AOna    A    G        0      0        2 
  11    chr11_126029     ASom    A    G        0      0        2 
  11    chr11_126029     HCab    A    G        1      2        2 
  11    chr11_126029     HPrz    A    G        1      2        2 
  11    chr11_126029     ZBoe    A    G        0      0        2 
  11    chr11_126029     ZGre    A    G        0      0        2 
  11    chr11_126029     ZHar    A    G        0      0        2 
  11    chr11_126029   Sample    A    G        0      0        2 
  11    chr11_128019     AAsi    T    C        0      0        2 
  11    chr11_128019     AKia    T    C        1      2        2 
  11    chr11_128019     AOna    T    C        1      2        2 
  11    chr11_128019     ASom    T    C        0      0        2 
  11    chr11_128019     HCab    T    C        0      0        2 
  11    chr11_128019     HPrz    T    C        0      0        2 
  11    chr11_128019     ZBoe    T    C        0      0        2 
  11    chr11_128019     ZGre    T    C        0      0        2 
  11    chr11_128019     ZHar    T    C        0      0        2 
  11    chr11_128019   Sample    T    C        0      0        2 
  11    chr11_128329     AAsi    A    C        1      2        2 
  11    chr11_128329     AKia    A    C        0      0        2 
  11    chr11_128329     AOna    A    C        0      0        2 
  11    chr11_128329     ASom    A    C        0      0        2 
  11    chr11_128329     HCab    A    C        0      0        2 
  11    chr11_128329     HPrz    A    C        0      0        2 
  11    chr11_128329     ZBoe    A    C        0      0        2 
  11    chr11_128329     ZGre    A    C        0      0        2 
  11    chr11_128329     ZHar    A    C        0      0        2 
  11    chr11_128329   Sample    A    C        0      0        2 
  11    chr11_130363     AAsi    G    C        1      2        2 
  11    chr11_130363     AKia    G    C        0      0        2 
  11    chr11_130363     AOna    G    C        0      0        2 
  11    chr11_130363     ASom    G    C        1      2        2 
  11    chr11_130363     HCab    G    C        0      0        2 
  11    chr11_130363     HPrz    G    C        0      0        2 
  11    chr11_130363     ZBoe    G    C        0      0        2 
  11    chr11_130363     ZGre    G    C        0      0        2 
  11    chr11_130363     ZHar    G    C        0      0        2 
  11    chr11_130363   Sample    G    C        1      2        2 
  11    chr11_133368     AAsi    T    C        0      0        2 
  11    chr11_133368     AKia    T    C        0      0        2 
  11    chr11_133368     AOna    T    C        0      0        2 
  11    chr11_133368     ASom    T    C        0      0        2 
  11    chr11_133368     HCab    T    C        0      0        2 
  11    chr11_133368     HPrz    T    C        0      0        2 
  11    chr11_133368     ZBoe    T    C        0      0        2 
  11    chr11_133368     ZGre    T    C        1      2        2 
  11    chr11_133368     ZHar    T    C        0      0        2 
  11    chr11_133368   Sample    T    C        0      0        2 
  11    chr11_134497     AAsi    T    C        0      0        2 
  11    chr11_134497     AKia    T    C        0      0        2 
  11    chr11_134497     AOna    T    C        0      0        2 
  11    chr11_134497     ASom    T    C        0      0        2 
  11    chr11_134497     HCab    T    C        0      0        2 
  11    chr11_134497     HPrz    T    C        0      0        2 
  11    chr11_134497     ZBoe    T    C        0      0        2 
  11    chr11_134497     ZGre    T    C        1      2        2 
  11    chr11_134497     ZHar    T    C        0      0        2 
  11    chr11_134497   Sample    T    C        0      0        2 
  11    chr11_134936     AAsi    T    C        0      0        2 
  11    chr11_134936     AKia    T    C        0      0        2 
  11    chr11_134936     AOna    T    C        0      0        2 
  11    chr11_134936     ASom    T    C        0      0        2 
  11    chr11_134936     HCab    T    C        1      2        2 
  11    chr11_134936     HPrz    T    C        1      2        2 
  11    chr11_134936     ZBoe    T    C        0      0        2 
  11    chr11_134936     ZGre    T    C        0      0        2 
  11    chr11_134936     ZHar    T    C        0      0        2 
  11    chr11_134936   Sample    T    C        0      0        2 
  11    chr11_135099     AAsi    T    C        1      2        2 
  11    chr11_135099     AKia    T    C        0      0        2 
  11    chr11_135099     AOna    T    C        0      0        2 
  11    chr11_135099     ASom    T    C        1      2        2 
  11    chr11_135099     HCab    T    C        0      0        2 
  11    chr11_135099     HPrz    T    C        0      0        2 
  11    chr11_135099     ZBoe    T    C        0      0        2 
  11    chr11_135099     ZGre    T    C        0      0        2 
  11    chr11_135099     ZHar    T    C        0      0        2 
  11    chr11_135099   Sample    T    C        1      2        2 
  11    chr11_142672     AAsi    T    C        1      2        2 
  11    chr11_142672     AKia    T    C        0      0        2 
  11    chr11_142672     AOna    T    C        0      0        2 
  11    chr11_142672     ASom    T    C        0      0        2 
  11    chr11_142672     HCab    T    C        0      0        2 
  11    chr11_142672     HPrz    T    C        0      0        2 
  11    chr11_142672     ZBoe    T    C        0      0        2 
  11    chr11_142672     ZGre    T    C        0      0        2 
  11    chr11_142672     ZHar    T    C        0      0        2 
  11    chr11_142672   Sample    T    C        0      0        2 
  11    chr11_159585     AAsi    C    T        0      0        2 
  11    chr11_159585     AKia    C    T        0      0        2 
  11    chr11_159585     AOna    C    T        0      0        2 
  11    chr11_159585     ASom    C    T        0      0        2 
  11    chr11_159585     HCab    C    T        1      2        2 
  11    chr11_159585     HPrz    C    T        1      2        2 
  11    chr11_159585     ZBoe    C    T        0      0        2 
  11    chr11_159585     ZGre    C    T        0      0        2 
  11    chr11_159585     ZHar    C    T        0      0        2 
  11    chr11_159585   Sample    C    T        0      0        2 
  11    chr11_161113     AAsi    G    C        0      0        2 
  11    chr11_161113     AKia    G    C        0      0        2 
  11    chr11_161113     AOna    G    C        0      0        2 
  11    chr11_161113     ASom    G    C        0      0        2 
  11    chr11_161113     HCab    G    C        0      0        2 
  11    chr11_161113     HPrz    G    C        0      0        2 
  11    chr11_161113     ZBoe    G    C        0      0        2 
  11    chr11_161113     ZGre    G    C        0      0        2 
  11    chr11_161113     ZHar    G    C        1      2        2 
  11    chr11_161113   Sample    G    C        0      0        2 
  11    chr11_168320     AAsi    T    C        1      2        2 
  11    chr11_168320     AKia    T    C        0      0        2 
  11    chr11_168320     AOna    T    C        0      0        2 
  11    chr11_168320     ASom    T    C        1      2        2 
  11    chr11_168320     HCab    T    C        0      0        2 
  11    chr11_168320     HPrz    T    C        0      0        2 
  11    chr11_168320     ZBoe    T    C        0      0        2 
  11    chr11_168320     ZGre    T    C      0.5      1        2 
  11    chr11_168320     ZHar    T    C        0      0        2 
  11    chr11_168320   Sample    T    C        1      2        2 
  11    chr11_168503     AAsi    T    C        1      2        2 
  11    chr11_168503     AKia    T    C        0      0        2 
  11    chr11_168503     AOna    T    C        0      0        2 
  11    chr11_168503     ASom    T    C        0      0        2 
  11    chr11_168503     HCab    T    C        0      0        2 
  11    chr11_168503     HPrz    T    C        0      0        2 
  11    chr11_168503     ZBoe    T    C        0      0        2 
  11    chr11_168503     ZGre    T    C        0      0        2 
  11    chr11_168503     ZHar    T    C        0      0        2 
  11    chr11_168503   Sample    T    C        0      0        2 
  11    chr11_170886     AAsi    C    T        0      0        2 
  11    chr11_170886     AKia    C    T        0      0        2 
  11    chr11_170886     AOna    C    T        0      0        2 
  11    chr11_170886     ASom    C    T        0      0        2 
  11    chr11_170886     HCab    C    T        1      2        2 
  11    chr11_170886     HPrz    C    T        1      2        2 
  11    chr11_170886     ZBoe    C    T        0      0        2 
  11    chr11_170886     ZGre    C    T        0      0        2 
  11    chr11_170886     ZHar    C    T        0      0        2 
  11    chr11_170886   Sample    C    T        0      0        2 
  11    chr11_171040     AAsi    T    C        0      0        2 
  11    chr11_171040     AKia    T    C        0      0        2 
  11    chr11_171040     AOna    T    C        0      0        2 
  11    chr11_171040     ASom    T    C        0      0        2 
  11    chr11_171040     HCab    T    C        0      0        2 
  11    chr11_171040     HPrz    T    C        0      0        2 
  11    chr11_171040     ZBoe    T    C        0      0        2 
  11    chr11_171040     ZGre    T    C        1      2        2 
  11    chr11_171040     ZHar    T    C        0      0        2 
  11    chr11_171040   Sample    T    C        0      0        2 
  11    chr11_172520     AAsi    G    A        1      2        2 
  11    chr11_172520     AKia    G    A        0      0        2 
  11    chr11_172520     AOna    G    A        0      0        2 
  11    chr11_172520     ASom    G    A        1      2        2 
  11    chr11_172520     HCab    G    A        0      0        2 
  11    chr11_172520     HPrz    G    A        0      0        2 
  11    chr11_172520     ZBoe    G    A        0      0        2 
  11    chr11_172520     ZGre    G    A        0      0        2 
  11    chr11_172520     ZHar    G    A        0      0        2 
  11    chr11_172520   Sample    G    A        1      2        2 
  11    chr11_172596     AAsi    T    C        0      0        2 
  11    chr11_172596     AKia    T    C        0      0        2 
  11    chr11_172596     AOna    T    C        0      0        2 
  11    chr11_172596     ASom    T    C        0      0        2 
  11    chr11_172596     HCab    T    C        0      0        2 
  11    chr11_172596     HPrz    T    C        0      0        2 
  11    chr11_172596     ZBoe    T    C        0      0        2 
  11    chr11_172596     ZGre    T    C        1      2        2 
  11    chr11_172596     ZHar    T    C        0      0        2 
  11    chr11_172596   Sample    T    C        0      0        2 
  11    chr11_187341     AAsi    T    C        0      0        2 
  11    chr11_187341     AKia    T    C        1      2        2 
  11    chr11_187341     AOna    T    C        1      2        2 
  11    chr11_187341     ASom    T    C        0      0        2 
  11    chr11_187341     HCab    T    C        0      0        2 
  11    chr11_187341     HPrz    T    C        0      0        2 
  11    chr11_187341     ZBoe    T    C        0      0        2 
  11    chr11_187341     ZGre    T    C        0      0        2 
  11    chr11_187341     ZHar    T    C        0      0        2 
  11    chr11_187341   Sample    T    C        0      0        2 
  11    chr11_193404     AAsi    C    G        0      0        2 
  11    chr11_193404     AKia    C    G        0      0        2 
  11    chr11_193404     AOna    C    G        0      0        2 
  11    chr11_193404     ASom    C    G        0      0        2 
  11    chr11_193404     HCab    C    G        0      0        2 
  11    chr11_193404     HPrz    C    G        0      0        2 
  11    chr11_193404     ZBoe    C    G        0      0        2 
  11    chr11_193404     ZGre    C    G      0.5      1        2 
  11    chr11_193404     ZHar    C    G        0      0        2 
  11    chr11_193404   Sample    C    G        0      0        2 
  11    chr11_199582     AAsi    G    A        0      0        2 
  11    chr11_199582     AKia    G    A        0      0        2 
  11    chr11_199582     AOna    G    A        0      0        2 
  11    chr11_199582     ASom    G    A        0      0        2 
  11    chr11_199582     HCab    G    A        0      0        2 
  11    chr11_199582     HPrz    G    A        0      0        2 
  11    chr11_199582     ZBoe    G    A        0      0        2 
  11    chr11_199582     ZGre    G    A      0.5      1        2 
  11    chr11_199582     ZHar    G    A        0      0        2 
  11    chr11_199582   Sample    G    A        0      0        2 
  11    chr11_208127     AAsi    T    G        0      0        2 
  11    chr11_208127     AKia    T    G        0      0        2 
  11    chr11_208127     AOna    T    G        0      0        2 
  11    chr11_208127     ASom    T    G        0      0        2 
  11    chr11_208127     HCab    T    G        1      2        2 
  11    chr11_208127     HPrz    T    G        1      2        2 
  11    chr11_208127     ZBoe    T    G        0      0        2 
  11    chr11_208127     ZGre    T    G        0      0        2 
  11    chr11_208127     ZHar    T    G        0      0        2 
  11    chr11_208127   Sample    T    G        0      0        2 
  11    chr11_210949     AAsi    A    C        0      0        2 
  11    chr11_210949     AKia    A    C        0      0        2 
  11    chr11_210949     AOna    A    C        0      0        2 
  11    chr11_210949     ASom    A    C        0      0        2 
  11    chr11_210949     HCab    A    C        0      0        2 
  11    chr11_210949     HPrz    A    C        0      0        2 
  11    chr11_210949     ZBoe    A    C        0      0        2 
  11    chr11_210949     ZGre    A    C      0.5      1        2 
  11    chr11_210949     ZHar    A    C        0      0        2 
  11    chr11_210949   Sample    A    C        0      0        2 
  11    chr11_218564     AAsi    G    A        0      0        2 
  11    chr11_218564     AKia    G    A        0      0        2 
  11    chr11_218564     AOna    G    A        0      0        2 
  11    chr11_218564     ASom    G    A        0      0        2 
  11    chr11_218564     HCab    G    A        1      2        2 
  11    chr11_218564     HPrz    G    A        1      2        2 
  11    chr11_218564     ZBoe    G    A        0      0        2 
  11    chr11_218564     ZGre    G    A        0      0        2 
  11    chr11_218564     ZHar    G    A        0      0        2 
  11    chr11_218564   Sample    G    A        0      0        2 
  11    chr11_220401     AAsi    C    T        0      0        2 
  11    chr11_220401     AKia    C    T        1      2        2 
  11    chr11_220401     AOna    C    T        1      2        2 
  11    chr11_220401     ASom    C    T        0      0        2 
  11    chr11_220401     HCab    C    T        0      0        2 
  11    chr11_220401     HPrz    C    T        0      0        2 
  11    chr11_220401     ZBoe    C    T        0      0        2 
  11    chr11_220401     ZGre    C    T        0      0        2 
  11    chr11_220401     ZHar    C    T        0      0        2 
  11    chr11_220401   Sample    C    T        0      0        2 
  11    chr11_229534     AAsi    C    T        0      0        2 
  11    chr11_229534     AKia    C    T        0      0        2 
  11    chr11_229534     AOna    C    T        0      0        2 
  11    chr11_229534     ASom    C    T        0      0        2 
  11    chr11_229534     HCab    C    T        0      0        2 
  11    chr11_229534     HPrz    C    T        0      0        2 
  11    chr11_229534     ZBoe    C    T      0.5      1        2 
  11    chr11_229534     ZGre    C    T        0      0        2 
  11    chr11_229534     ZHar    C    T        0      0        2 
  11    chr11_229534   Sample    C    T        0      0        2 
  11    chr11_237856     AAsi    G    C        0      0        2 
  11    chr11_237856     AKia    G    C        0      0        2 
  11    chr11_237856     AOna    G    C        0      0        2 
  11    chr11_237856     ASom    G    C        0      0        2 
  11    chr11_237856     HCab    G    C        0      0        2 
  11    chr11_237856     HPrz    G    C        0      0        2 
  11    chr11_237856     ZBoe    G    C        0      0        2 
  11    chr11_237856     ZGre    G    C      0.5      1        2 
  11    chr11_237856     ZHar    G    C        0      0        2 
  11    chr11_237856   Sample    G    C        0      0        2 
  11    chr11_242817     AAsi    T    C        0      0        2 
  11    chr11_242817     AKia    T    C        0      0        2 
  11    chr11_242817     AOna    T    C        0      0        2 
  11    chr11_242817     ASom    T    C        0      0        2 
  11    chr11_242817     HCab    T    C        1      2        2 
  11    chr11_242817     HPrz    T    C        1      2        2 
  11    chr11_242817     ZBoe    T    C        0      0        2 
  11    chr11_242817     ZGre    T    C        0      0        2 
  11    chr11_242817     ZHar    T    C        0      0        2 
  11    chr11_242817   Sample    T    C        0      0        2 
  11    chr11_243922     AAsi    A    G        0      0        2 
  11    chr11_243922     AKia    A    G        0      0        2 
  11    chr11_243922     AOna    A    G        0      0        2 
  11    chr11_243922     ASom    A    G        0      0        2 
  11    chr11_243922     HCab    A    G        0      0        2 
  11    chr11_243922     HPrz    A    G        0      0        2 
  11    chr11_243922     ZBoe    A    G        1      2        2 
  11    chr11_243922     ZGre    A    G        0      0        2 
  11    chr11_243922     ZHar    A    G        0      0        2 
  11    chr11_243922   Sample    A    G        0      0        2 
  11    chr11_245839     AAsi    T    C        0      0        2 
  11    chr11_245839     AKia    T    C        0      0        2 
  11    chr11_245839     AOna    T    C        0      0        2 
  11    chr11_245839     ASom    T    C        0      0        2 
  11    chr11_245839     HCab    T    C        0      0        2 
  11    chr11_245839     HPrz    T    C        0      0        2 
  11    chr11_245839     ZBoe    T    C      0.5      1        2 
  11    chr11_245839     ZGre    T    C        0      0        2 
  11    chr11_245839     ZHar    T    C        0      0        2 
  11    chr11_245839   Sample    T    C        0      0        2 
  11    chr11_247101     AAsi    T    C        0      0        2 
  11    chr11_247101     AKia    T    C        0      0        2 
  11    chr11_247101     AOna    T    C        0      0        2 
  11    chr11_247101     ASom    T    C        0      0        2 
  11    chr11_247101     HCab    T    C      0.5      1        2 
  11    chr11_247101     HPrz    T    C        1      2        2 
  11    chr11_247101     ZBoe    T    C        0      0        2 
  11    chr11_247101     ZGre    T    C        0      0        2 
  11    chr11_247101     ZHar    T    C        0      0        2 
  11    chr11_247101   Sample    T    C        0      0        2 
  11    chr11_249296     AAsi    T    C        0      0        2 
  11    chr11_249296     AKia    T    C        0      0        2 
  11    chr11_249296     AOna    T    C        0      0        2 
  11    chr11_249296     ASom    T    C        0      0        2 
  11    chr11_249296     HCab    T    C        0      0        2 
  11    chr11_249296     HPrz    T    C        0      0        2 
  11    chr11_249296     ZBoe    T    C        1      2        2 
  11    chr11_249296     ZGre    T    C        0      0        2 
  11    chr11_249296     ZHar    T    C        0      0        2 
  11    chr11_249296   Sample    T    C        0      0        2 
  11    chr11_260490     AAsi    C    G        0      0        2 
  11    chr11_260490     AKia    C    G        0      0        2 
  11    chr11_260490     AOna    C    G        0      0        2 
  11    chr11_260490     ASom    C    G        0      0        2 
  11    chr11_260490     HCab    C    G        0      0        2 
  11    chr11_260490     HPrz    C    G        0      0        2 
  11    chr11_260490     ZBoe    C    G        0      0        2 
  11    chr11_260490     ZGre    C    G      0.5      1        2 
  11    chr11_260490     ZHar    C    G        0      0        2 
  11    chr11_260490   Sample    C    G        0      0        2 
  11    chr11_276111     AAsi    G    A        0      0        2 
  11    chr11_276111     AKia    G    A      0.5      1        2 
  11    chr11_276111     AOna    G    A        1      2        2 
  11    chr11_276111     ASom    G    A        0      0        2 
  11    chr11_276111     HCab    G    A        0      0        2 
  11    chr11_276111     HPrz    G    A        0      0        2 
  11    chr11_276111     ZBoe    G    A        0      0        2 
  11    chr11_276111     ZGre    G    A        0      0        2 
  11    chr11_276111     ZHar    G    A        0      0        2 
  11    chr11_276111   Sample    G    A        0      0        2 
  11    chr11_280475     AAsi    A    G        1      2        2 
  11    chr11_280475     AKia    A    G        0      0        2 
  11    chr11_280475     AOna    A    G        0      0        2 
  11    chr11_280475     ASom    A    G      0.5      1        2 
  11    chr11_280475     HCab    A    G        0      0        2 
  11    chr11_280475     HPrz    A    G        0      0        2 
  11    chr11_280475     ZBoe    A    G        0      0        2 
  11    chr11_280475     ZGre    A    G        0      0        2 
  11    chr11_280475     ZHar    A    G        0      0        2 
  11    chr11_280475   Sample    A    G        0      0        2 
  11    chr11_280647     AAsi    T    C        0      0        2 
  11    chr11_280647     AKia    T    C        0      0        2 
  11    chr11_280647     AOna    T    C        0      0        2 
  11    chr11_280647     ASom    T    C        0      0        2 
  11    chr11_280647     HCab    T    C        0      0        2 
  11    chr11_280647     HPrz    T    C        0      0        2 
  11    chr11_280647     ZBoe    T    C        0      0        2 
  11    chr11_280647     ZGre    T    C        1      2        2 
  11    chr11_280647     ZHar    T    C        0      0        2 
  11    chr11_280647   Sample    T    C        0      0        2 
  11    chr11_289259     AAsi    C    T        0      0        2 
  11    chr11_289259     AKia    C    T        0      0        2 
  11    chr11_289259     AOna    C    T        0      0        2 
  11    chr11_289259     ASom    C    T        0      0        2 
  11    chr11_289259     HCab    C    T        1      2        2 
  11    chr11_289259     HPrz    C    T        1      2        2 
  11    chr11_289259     ZBoe    C    T        0      0        2 
  11    chr11_289259     ZGre    C    T        0      0        2 
  11    chr11_289259     ZHar    C    T        0      0        2 
  11    chr11_289259   Sample    C    T        0      0        2 
  11    chr11_291306     AAsi    A    G        0      0        2 
  11    chr11_291306     AKia    A    G        0      0        2 
  11    chr11_291306     AOna    A    G        0      0        2 
  11    chr11_291306     ASom    A    G        0      0        2 
  11    chr11_291306     HCab    A    G        0      0        2 
  11    chr11_291306     HPrz    A    G        1      2        2 
  11    chr11_291306     ZBoe    A    G        0      0        2 
  11    chr11_291306     ZGre    A    G        0      0        2 
  11    chr11_291306     ZHar    A    G        0      0        2 
  11    chr11_291306   Sample    A    G        0      0        2 
  11    chr11_294119     AAsi    A    G        0      0        2 
  11    chr11_294119     AKia    A    G        0      0        2 
  11    chr11_294119     AOna    A    G        0      0        2 
  11    chr11_294119     ASom    A    G        0      0        2 
  11    chr11_294119     HCab    A    G        0      0        2 
  11    chr11_294119     HPrz    A    G        1      2        2 
  11    chr11_294119     ZBoe    A    G        0      0        2 
  11    chr11_294119     ZGre    A    G        0      0        2 
  11    chr11_294119     ZHar    A    G        0      0        2 
  11    chr11_294119   Sample    A    G        0      0        2 
  11    chr11_298596     AAsi    G    T        0      0        2 
  11    chr11_298596     AKia    G    T        0      0        2 
  11    chr11_298596     AOna    G    T        0      0        2 
  11    chr11_298596     ASom    G    T        0      0        2 
  11    chr11_298596     HCab    G    T        0      0        2 
  11    chr11_298596     HPrz    G    T        1      2        2 
  11    chr11_298596     ZBoe    G    T        0      0        2 
  11    chr11_298596     ZGre    G    T        0      0        2 
  11    chr11_298596     ZHar    G    T        0      0        2 
  11    chr11_298596   Sample    G    T        0      0        2 
  11    chr11_304499     AAsi    A    G        1      2        2 
  11    chr11_304499     AKia    A    G        0      0        2 
  11    chr11_304499     AOna    A    G        0      0        2 
  11    chr11_304499     ASom    A    G        1      2        2 
  11    chr11_304499     HCab    A    G        0      0        2 
  11    chr11_304499     HPrz    A    G        0      0        2 
  11    chr11_304499     ZBoe    A    G        0      0        2 
  11    chr11_304499     ZGre    A    G        0      0        2 
  11    chr11_304499     ZHar    A    G        0      0        2 
  11    chr11_304499   Sample    A    G        1      2        2 
  11    chr11_307324     AAsi    A    G        0      0        2 
  11    chr11_307324     AKia    A    G        1      2        2 
  11    chr11_307324     AOna    A    G        1      2        2 
  11    chr11_307324     ASom    A    G        0      0        2 
  11    chr11_307324     HCab    A    G        0      0        2 
  11    chr11_307324     HPrz    A    G        1      2        2 
  11    chr11_307324     ZBoe    A    G        0      0        2 
  11    chr11_307324     ZGre    A    G        0      0        2 
  11    chr11_307324     ZHar    A    G        0      0        2 
  11    chr11_307324   Sample    A    G        0      0        2 
  11    chr11_311252     AAsi    A    G        0      0        2 
  11    chr11_311252     AKia    A    G        0      0        2 
  11    chr11_311252     AOna    A    G        0      0        2 
  11    chr11_311252     ASom    A    G        0      0        2 
  11    chr11_311252     HCab    A    G        0      0        2 
  11    chr11_311252     HPrz    A    G        0      0        2 
  11    chr11_311252     ZBoe    A    G        0      0        2 
  11    chr11_311252     ZGre    A    G        1      2        2 
  11    chr11_311252     ZHar    A    G        0      0        2 
  11    chr11_311252   Sample    A    G        0      0        2 
  11    chr11_311684     AAsi    A    G        0      0        2 
  11    chr11_311684     AKia    A    G        0      0        2 
  11    chr11_311684     AOna    A    G        0      0        2 
  11    chr11_311684     ASom    A    G        0      0        2 
  11    chr11_311684     HCab    A    G        1      2        2 
  11    chr11_311684     HPrz    A    G        1      2        2 
  11    chr11_311684     ZBoe    A    G        0      0        2 
  11    chr11_311684     ZGre    A    G        0      0        2 
  11    chr11_311684     ZHar    A    G        0      0        2 
  11    chr11_311684   Sample    A    G        0      0        2 
  11    chr11_312880     AAsi    A    G        0      0        2 
  11    chr11_312880     AKia    A    G        0      0        2 
  11    chr11_312880     AOna    A    G        0      0        2 
  11    chr11_312880     ASom    A    G      0.5      1        2 
  11    chr11_312880     HCab    A    G        0      0        2 
  11    chr11_312880     HPrz    A    G        0      0        2 
  11    chr11_312880     ZBoe    A    G        0      0        2 
  11    chr11_312880     ZGre    A    G        0      0        2 
  11    chr11_312880     ZHar    A    G        0      0        2 
  11    chr11_312880   Sample    A    G        0      0        2 
  11    chr11_316572     AAsi    C    T        0      0        2 
  11    chr11_316572     AKia    C    T        0      0        2 
  11    chr11_316572     AOna    C    T        0      0        2 
  11    chr11_316572     ASom    C    T        0      0        2 
  11    chr11_316572     HCab    C    T        1      2        2 
  11    chr11_316572     HPrz    C    T        1      2        2 
  11    chr11_316572     ZBoe    C    T        0      0        2 
  11    chr11_316572     ZGre    C    T        0      0        2 
  11    chr11_316572     ZHar    C    T        0      0        2 
  11    chr11_316572   Sample    C    T        0      0        2 
  11    chr11_318754     AAsi    G    C        1      2        2 
  11    chr11_318754     AKia    G    C        0      0        2 
  11    chr11_318754     AOna    G    C        0      0        2 
  11    chr11_318754     ASom    G    C        1      2        2 
  11    chr11_318754     HCab    G    C        0      0        2 
  11    chr11_318754     HPrz    G    C        0      0        2 
  11    chr11_318754     ZBoe    G    C        0      0        2 
  11    chr11_318754     ZGre    G    C        0      0        2 
  11    chr11_318754     ZHar    G    C        0      0        2 
  11    chr11_318754   Sample    G    C        1      2        2 
  11    chr11_319330     AAsi    T    C        1      2        2 
  11    chr11_319330     AKia    T    C        0      0        2 
  11    chr11_319330     AOna    T    C        0      0        2 
  11    chr11_319330     ASom    T    C        1      2        2 
  11    chr11_319330     HCab    T    C        0      0        2 
  11    chr11_319330     HPrz    T    C        0      0        2 
  11    chr11_319330     ZBoe    T    C        0      0        2 
  11    chr11_319330     ZGre    T    C        0      0        2 
  11    chr11_319330     ZHar    T    C        0      0        2 
  11    chr11_319330   Sample    T    C        1      2        2 
  11    chr11_328761     AAsi    C    T        0      0        2 
  11    chr11_328761     AKia    C    T        0      0        2 
  11    chr11_328761     AOna    C    T        0      0        2 
  11    chr11_328761     ASom    C    T        0      0        2 
  11    chr11_328761     HCab    C    T        0      0        2 
  11    chr11_328761     HPrz    C    T        0      0        2 
  11    chr11_328761     ZBoe    C    T        0      0        2 
  11    chr11_328761     ZGre    C    T        1      2        2 
  11    chr11_328761     ZHar    C    T        0      0        2 
  11    chr11_328761   Sample    C    T        0      0        2 
  11    chr11_339839     AAsi    G    A        0      0        2 
  11    chr11_339839     AKia    G    A        0      0        2 
  11    chr11_339839     AOna    G    A        0      0        2 
  11    chr11_339839     ASom    G    A        0      0        2 
  11    chr11_339839     HCab    G    A        0      0        2 
  11    chr11_339839     HPrz    G    A        0      0        2 
  11    chr11_339839     ZBoe    G    A        0      0        2 
  11    chr11_339839     ZGre    G    A        1      2        2 
  11    chr11_339839     ZHar    G    A        0      0        2 
  11    chr11_339839   Sample    G    A        0      0        2 
  11    chr11_343413     AAsi    C    T        1      2        2 
  11    chr11_343413     AKia    C    T        0      0        2 
  11    chr11_343413     AOna    C    T        0      0        2 
  11    chr11_343413     ASom    C    T      0.5      1        2 
  11    chr11_343413     HCab    C    T        0      0        2 
  11    chr11_343413     HPrz    C    T        0      0        2 
  11    chr11_343413     ZBoe    C    T        0      0        2 
  11    chr11_343413     ZGre    C    T        0      0        2 
  11    chr11_343413     ZHar    C    T        0      0        2 
  11    chr11_343413   Sample    C    T        1      2        2 
  11    chr11_343938     AAsi    T    C        0      0        2 
  11    chr11_343938     AKia    T    C        0      0        2 
  11    chr11_343938     AOna    T    C        0      0        2 
  11    chr11_343938     ASom    T    C        0      0        2 
  11    chr11_343938     HCab    T    C        0      0        2 
  11    chr11_343938     HPrz    T    C        0      0        2 
  11    chr11_343938     ZBoe    T    C        0      0        2 
  11    chr11_343938     ZGre    T    C        1      2        2 
  11    chr11_343938     ZHar    T    C        0      0        2 
  11    chr11_343938   Sample    T    C        0      0        2 
  11    chr11_344090     AAsi    A    G        0      0        2 
  11    chr11_344090     AKia    A    G        0      0        2 
  11    chr11_344090     AOna    A    G        0      0        2 
  11    chr11_344090     ASom    A    G        0      0        2 
  11    chr11_344090     HCab    A    G        0      0        2 
  11    chr11_344090     HPrz    A    G        0      0        2 
  11    chr11_344090     ZBoe    A    G      0.5      1        2 
  11    chr11_344090     ZGre    A    G        0      0        2 
  11    chr11_344090     ZHar    A    G        0      0        2 
  11    chr11_344090   Sample    A    G        0      0        2 
  11    chr11_349096     AAsi    A    G        0      0        2 
  11    chr11_349096     AKia    A    G        0      0        2 
  11    chr11_349096     AOna    A    G        0      0        2 
  11    chr11_349096     ASom    A    G      0.5      1        2 
  11    chr11_349096     HCab    A    G        0      0        2 
  11    chr11_349096     HPrz    A    G        0      0        2 
  11    chr11_349096     ZBoe    A    G        0      0        2 
  11    chr11_349096     ZGre    A    G        0      0        2 
  11    chr11_349096     ZHar    A    G        0      0        2 
  11    chr11_349096   Sample    A    G        0      0        2 
  11    chr11_350384     AAsi    C    T        1      2        2 
  11    chr11_350384     AKia    C    T        0      0        2 
  11    chr11_350384     AOna    C    T        0      0        2 
  11    chr11_350384     ASom    C    T        1      2        2 
  11    chr11_350384     HCab    C    T        0      0        2 
  11    chr11_350384     HPrz    C    T        0      0        2 
  11    chr11_350384     ZBoe    C    T        0      0        2 
  11    chr11_350384     ZGre    C    T        0      0        2 
  11    chr11_350384     ZHar    C    T        0      0        2 
  11    chr11_350384   Sample    C    T        1      2        2 
  11    chr11_356590     AAsi    T    C        0      0        2 
  11    chr11_356590     AKia    T    C        1      2        2 
  11    chr11_356590     AOna    T    C        0      0        2 
  11    chr11_356590     ASom    T    C        0      0        2 
  11    chr11_356590     HCab    T    C        0      0        2 
  11    chr11_356590     HPrz    T    C        0      0        2 
  11    chr11_356590     ZBoe    T    C        0      0        2 
  11    chr11_356590     ZGre    T    C        0      0        2 
  11    chr11_356590     ZHar    T    C        0      0        2 
  11    chr11_356590   Sample    T    C        0      0        2 
  11    chr11_358003     AAsi    T    C        0      0        2 
  11    chr11_358003     AKia    T    C      0.5      1        2 
  11    chr11_358003     AOna    T    C        0      0        2 
  11    chr11_358003     ASom    T    C        0      0        2 
  11    chr11_358003     HCab    T    C        0      0        2 
  11    chr11_358003     HPrz    T    C        0      0        2 
  11    chr11_358003     ZBoe    T    C        0      0        2 
  11    chr11_358003     ZGre    T    C        0      0        2 
  11    chr11_358003     ZHar    T    C        0      0        2 
  11    chr11_358003   Sample    T    C        0      0        2 
  11    chr11_362238     AAsi    A    G        1      2        2 
  11    chr11_362238     AKia    A    G        1      2        2 
  11    chr11_362238     AOna    A    G        1      2        2 
  11    chr11_362238     ASom    A    G        1      2        2 
  11    chr11_362238     HCab    A    G        0      0        2 
  11    chr11_362238     HPrz    A    G        0      0        2 
  11    chr11_362238     ZBoe    A    G        0      0        2 
  11    chr11_362238     ZGre    A    G        0      0        2 
  11    chr11_362238     ZHar    A    G        0      0        2 
  11    chr11_362238   Sample    A    G        1      2        2 
  11    chr11_374209     AAsi    A    G        1      2        2 
  11    chr11_374209     AKia    A    G        0      0        2 
  11    chr11_374209     AOna    A    G      0.5      1        2 
  11    chr11_374209     ASom    A    G        0      0        2 
  11    chr11_374209     HCab    A    G        0      0        2 
  11    chr11_374209     HPrz    A    G        0      0        2 
  11    chr11_374209     ZBoe    A    G        0      0        2 
  11    chr11_374209     ZGre    A    G        0      0        2 
  11    chr11_374209     ZHar    A    G        0      0        2 
  11    chr11_374209   Sample    A    G        0      0        2 
  11    chr11_375798     AAsi    G    A        0      0        2 
  11    chr11_375798     AKia    G    A        0      0        2 
  11    chr11_375798     AOna    G    A        0      0        2 
  11    chr11_375798     ASom    G    A        0      0        2 
  11    chr11_375798     HCab    G    A        1      2        2 
  11    chr11_375798     HPrz    G    A        1      2        2 
  11    chr11_375798     ZBoe    G    A        0      0        2 
  11    chr11_375798     ZGre    G    A        0      0        2 
  11    chr11_375798     ZHar    G    A        0      0        2 
  11    chr11_375798   Sample    G    A        0      0        2 
  11    chr11_377258     AAsi    T    C        0      0        2 
  11    chr11_377258     AKia    T    C        0      0        2 
  11    chr11_377258     AOna    T    C        0      0        2 
  11    chr11_377258     ASom    T    C        0      0        2 
  11    chr11_377258     HCab    T    C        0      0        2 
  11    chr11_377258     HPrz    T    C        0      0        2 
  11    chr11_377258     ZBoe    T    C        0      0        2 
  11    chr11_377258     ZGre    T    C        1      2        2 
  11    chr11_377258     ZHar    T    C        0      0        2 
  11    chr11_377258   Sample    T    C        0      0        2 
  11    chr11_378061     AAsi    T    C        0      0        2 
  11    chr11_378061     AKia    T    C        0      0        2 
  11    chr11_378061     AOna    T    C      0.5      1        2 
  11    chr11_378061     ASom    T    C        0      0        2 
  11    chr11_378061     HCab    T    C        0      0        2 
  11    chr11_378061     HPrz    T    C        0      0        2 
  11    chr11_378061     ZBoe    T    C        0      0        2 
  11    chr11_378061     ZGre    T    C        0      0        2 
  11    chr11_378061     ZHar    T    C        0      0        2 
  11    chr11_378061   Sample    T    C        0      0        2 
  11    chr11_380024     AAsi    T    A        0      0        2 
  11    chr11_380024     AKia    T    A        0      0        2 
  11    chr11_380024     AOna    T    A        0      0        2 
  11    chr11_380024     ASom    T    A        0      0        2 
  11    chr11_380024     HCab    T    A        0      0        2 
  11    chr11_380024     HPrz    T    A        0      0        2 
  11    chr11_380024     ZBoe    T    A        0      0        2 
  11    chr11_380024     ZGre    T    A        0      0        2 
  11    chr11_380024     ZHar    T    A        1      2        2 
  11    chr11_380024   Sample    T    A        0      0        2 
  11    chr11_383797     AAsi    A    G        0      0        2 
  11    chr11_383797     AKia    A    G        1      2        2 
  11    chr11_383797     AOna    A    G        1      2        2 
  11    chr11_383797     ASom    A    G        0      0        2 
  11    chr11_383797     HCab    A    G        0      0        2 
  11    chr11_383797     HPrz    A    G        0      0        2 
  11    chr11_383797     ZBoe    A    G        0      0        2 
  11    chr11_383797     ZGre    A    G        0      0        2 
  11    chr11_383797     ZHar    A    G        0      0        2 
  11    chr11_383797   Sample    A    G        0      0        2 
  11    chr11_387041     AAsi    G    A        0      0        2 
  11    chr11_387041     AKia    G    A        1      2        2 
  11    chr11_387041     AOna    G    A        1      2        2 
  11    chr11_387041     ASom    G    A        0      0        2 
  11    chr11_387041     HCab    G    A        0      0        2 
  11    chr11_387041     HPrz    G    A        0      0        2 
  11    chr11_387041     ZBoe    G    A        0      0        2 
  11    chr11_387041     ZGre    G    A        0      0        2 
  11    chr11_387041     ZHar    G    A        0      0        2 
  11    chr11_387041   Sample    G    A        0      0        2 
  11    chr11_388332     AAsi    T    C        0      0        2 
  11    chr11_388332     AKia    T    C        0      0        2 
  11    chr11_388332     AOna    T    C        0      0        2 
  11    chr11_388332     ASom    T    C      0.5      1        2 
  11    chr11_388332     HCab    T    C        0      0        2 
  11    chr11_388332     HPrz    T    C        0      0        2 
  11    chr11_388332     ZBoe    T    C        0      0        2 
  11    chr11_388332     ZGre    T    C        0      0        2 
  11    chr11_388332     ZHar    T    C        0      0        2 
  11    chr11_388332   Sample    T    C        0      0        2 
  11    chr11_393322     AAsi    C    T        0      0        2 
  11    chr11_393322     AKia    C    T        0      0        2 
  11    chr11_393322     AOna    C    T        0      0        2 
  11    chr11_393322     ASom    C    T        0      0        2 
  11    chr11_393322     HCab    C    T        1      2        2 
  11    chr11_393322     HPrz    C    T        1      2        2 
  11    chr11_393322     ZBoe    C    T        0      0        2 
  11    chr11_393322     ZGre    C    T        0      0        2 
  11    chr11_393322     ZHar    C    T        0      0        2 
  11    chr11_393322   Sample    C    T        0      0        2 
  11    chr11_396958     AAsi    G    C        0      0        2 
  11    chr11_396958     AKia    G    C        0      0        2 
  11    chr11_396958     AOna    G    C        0      0        2 
  11    chr11_396958     ASom    G    C        0      0        2 
  11    chr11_396958     HCab    G    C        0      0        2 
  11    chr11_396958     HPrz    G    C        0      0        2 
  11    chr11_396958     ZBoe    G    C        0      0        2 
  11    chr11_396958     ZGre    G    C        0      0        2 
  11    chr11_396958     ZHar    G    C        1      2        2 
  11    chr11_396958   Sample    G    C        0      0        2 
  11    chr11_400657     AAsi    A    G        0      0        2 
  11    chr11_400657     AKia    A    G        0      0        2 
  11    chr11_400657     AOna    A    G        0      0        2 
  11    chr11_400657     ASom    A    G        0      0        2 
  11    chr11_400657     HCab    A    G        1      2        2 
  11    chr11_400657     HPrz    A    G        1      2        2 
  11    chr11_400657     ZBoe    A    G        0      0        2 
  11    chr11_400657     ZGre    A    G        0      0        2 
  11    chr11_400657     ZHar    A    G        0      0        2 
  11    chr11_400657   Sample    A    G        0      0        2 
  11    chr11_402053     AAsi    A    G        0      0        2 
  11    chr11_402053     AKia    A    G        0      0        2 
  11    chr11_402053     AOna    A    G        0      0        2 
  11    chr11_402053     ASom    A    G        0      0        2 
  11    chr11_402053     HCab    A    G        0      0        2 
  11    chr11_402053     HPrz    A    G        0      0        2 
  11    chr11_402053     ZBoe    A    G        0      0        2 
  11    chr11_402053     ZGre    A    G        1      2        2 
  11    chr11_402053     ZHar    A    G        0      0        2 
  11    chr11_402053   Sample    A    G        0      0        2 
  11    chr11_407876     AAsi    G    C        0      0        2 
  11    chr11_407876     AKia    G    C        0      0        2 
  11    chr11_407876     AOna    G    C        0      0        2 
  11    chr11_407876     ASom    G    C        0      0        2 
  11    chr11_407876     HCab    G    C        1      2        2 
  11    chr11_407876     HPrz    G    C        1      2        2 
  11    chr11_407876     ZBoe    G    C        0      0        2 
  11    chr11_407876     ZGre    G    C        0      0        2 
  11    chr11_407876     ZHar    G    C        0      0        2 
  11    chr11_407876   Sample    G    C        0      0        2 
  11    chr11_409801     AAsi    A    G        0      0        2 
  11    chr11_409801     AKia    A    G        0      0        2 
  11    chr11_409801     AOna    A    G        0      0        2 
  11    chr11_409801     ASom    A    G        0      0        2 
  11    chr11_409801     HCab    A    G        0      0        2 
  11    chr11_409801     HPrz    A    G        0      0        2 
  11    chr11_409801     ZBoe    A    G        0      0        2 
  11    chr11_409801     ZGre    A    G        1      2        2 
  11    chr11_409801     ZHar    A    G        0      0        2 
  11    chr11_409801   Sample    A    G        0      0        2 
  11    chr11_409958     AAsi    A    G        0      0        2 
  11    chr11_409958     AKia    A    G        0      0        2 
  11    chr11_409958     AOna    A    G        0      0        2 
  11    chr11_409958     ASom    A    G        0      0        2 
  11    chr11_409958     HCab    A    G        0      0        2 
  11    chr11_409958     HPrz    A    G        0      0        2 
  11    chr11_409958     ZBoe    A    G        0      0        2 
  11    chr11_409958     ZGre    A    G        1      2        2 
  11    chr11_409958     ZHar    A    G        0      0        2 
  11    chr11_409958   Sample    A    G        0      0        2 
  11    chr11_414162     AAsi    A    G        0      0        2 
  11    chr11_414162     AKia    A    G        0      0        2 
  11    chr11_414162     AOna    A    G        0      0        2 
  11    chr11_414162     ASom    A    G        0      0        2 
  11    chr11_414162     HCab    A    G        0      0        2 
  11    chr11_414162     HPrz    A    G        0      0        2 
  11    chr11_414162     ZBoe    A    G        0      0        2 
  11    chr11_414162     ZGre    A    G        0      0        2 
  11    chr11_414162     ZHar    A    G        1      2        2 
  11    chr11_414162   Sample    A    G        0      0        2 
  11    chr11_432920     AAsi    T    C        0      0        2 
  11    chr11_432920     AKia    T    C        0      0        2 
  11    chr11_432920     AOna    T    C        0      0        2 
  11    chr11_432920     ASom    T    C        0      0        2 
  11    chr11_432920     HCab    T    C        0      0        2 
  11    chr11_432920     HPrz    T    C        0      0        2 
  11    chr11_432920     ZBoe    T    C      0.5      1        2 
  11    chr11_432920     ZGre    T    C        0      0        2 
  11    chr11_432920     ZHar    T    C        0      0        2 
  11    chr11_432920   Sample    T    C        0      0        2 
  11    chr11_437716     AAsi    A    C        0      0        2 
  11    chr11_437716     AKia    A    C        1      2        2 
  11    chr11_437716     AOna    A    C        0      0        2 
  11    chr11_437716     ASom    A    C        0      0        2 
  11    chr11_437716     HCab    A    C        0      0        2 
  11    chr11_437716     HPrz    A    C        0      0        2 
  11    chr11_437716     ZBoe    A    C        0      0        2 
  11    chr11_437716     ZGre    A    C        0      0        2 
  11    chr11_437716     ZHar    A    C        0      0        2 
  11    chr11_437716   Sample    A    C        0      0        2 
  11    chr11_441352     AAsi    C    T        0      0        2 
  11    chr11_441352     AKia    C    T        0      0        2 
  11    chr11_441352     AOna    C    T        0      0        2 
  11    chr11_441352     ASom    C    T        0      0        2 
  11    chr11_441352     HCab    C    T        1      2        2 
  11    chr11_441352     HPrz    C    T        1      2        2 
  11    chr11_441352     ZBoe    C    T        0      0        2 
  11    chr11_441352     ZGre    C    T        0      0        2 
  11    chr11_441352     ZHar    C    T        0      0        2 
  11    chr11_441352   Sample    C    T        0      0        2 
  11    chr11_442005     AAsi    A    G        0      0        2 
  11    chr11_442005     AKia    A    G        0      0        2 
  11    chr11_442005     AOna    A    G        0      0        2 
  11    chr11_442005     ASom    A    G        0      0        2 
  11    chr11_442005     HCab    A    G        0      0        2 
  11    chr11_442005     HPrz    A    G        0      0        2 
  11    chr11_442005     ZBoe    A    G        1      2        2 
  11    chr11_442005     ZGre    A    G        0      0        2 
  11    chr11_442005     ZHar    A    G        0      0        2 
  11    chr11_442005   Sample    A    G        0      0        2 
  11    chr11_453100     AAsi    C    T        0      0        2 
  11    chr11_453100     AKia    C    T        0      0        2 
  11    chr11_453100     AOna    C    T        0      0        2 
  11    chr11_453100     ASom    C    T        0      0        2 
  11    chr11_453100     HCab    C    T        0      0        2 
  11    chr11_453100     HPrz    C    T        0      0        2 
  11    chr11_453100     ZBoe    C    T      0.5      1        2 
  11    chr11_453100     ZGre    C    T        0      0        2 
  11    chr11_453100     ZHar    C    T        0      0        2 
  11    chr11_453100   Sample    C    T        0      0        2 
  11    chr11_458433     AAsi    A    G        0      0        2 
  11    chr11_458433     AKia    A    G        0      0        2 
  11    chr11_458433     AOna    A    G        1      2        2 
  11    chr11_458433     ASom    A    G        0      0        2 
  11    chr11_458433     HCab    A    G        0      0        2 
  11    chr11_458433     HPrz    A    G        0      0        2 
  11    chr11_458433     ZBoe    A    G        0      0        2 
  11    chr11_458433     ZGre    A    G        0      0        2 
  11    chr11_458433     ZHar    A    G        0      0        2 
  11    chr11_458433   Sample    A    G        0      0        2 
  11    chr11_458494     AAsi    A    G        0      0        2 
  11    chr11_458494     AKia    A    G        0      0        2 
  11    chr11_458494     AOna    A    G        0      0        2 
  11    chr11_458494     ASom    A    G        0      0        2 
  11    chr11_458494     HCab    A    G        0      0        2 
  11    chr11_458494     HPrz    A    G        0      0        2 
  11    chr11_458494     ZBoe    A    G        0      0        2 
  11    chr11_458494     ZGre    A    G        0      0        2 
  11    chr11_458494     ZHar    A    G        1      2        2 
  11    chr11_458494   Sample    A    G        0      0        2 
  11    chr11_458763     AAsi    T    G        0      0        2 
  11    chr11_458763     AKia    T    G        0      0        2 
  11    chr11_458763     AOna    T    G        0      0        2 
  11    chr11_458763     ASom    T    G        0      0        2 
  11    chr11_458763     HCab    T    G        0      0        2 
  11    chr11_458763     HPrz    T    G        0      0        2 
  11    chr11_458763     ZBoe    T    G        0      0        2 
  11    chr11_458763     ZGre    T    G        1      2        2 
  11    chr11_458763     ZHar    T    G        0      0        2 
  11    chr11_458763   Sample    T    G        0      0        2 
  11    chr11_460928     AAsi    A    G        1      2        2 
  11    chr11_460928     AKia    A    G        1      2        2 
  11    chr11_460928     AOna    A    G        1      2        2 
  11    chr11_460928     ASom    A    G        1      2        2 
  11    chr11_460928     HCab    A    G        0      0        2 
  11    chr11_460928     HPrz    A    G        0      0        2 
  11    chr11_460928     ZBoe    A    G        0      0        2 
  11    chr11_460928     ZGre    A    G        0      0        2 
  11    chr11_460928     ZHar    A    G        0      0        2 
  11    chr11_460928   Sample    A    G        1      2        2 
  11    chr11_462971     AAsi    A    G        0      0        2 
  11    chr11_462971     AKia    A    G        0      0        2 
  11    chr11_462971     AOna    A    G        0      0        2 
  11    chr11_462971     ASom    A    G        0      0        2 
  11    chr11_462971     HCab    A    G        0      0        2 
  11    chr11_462971     HPrz    A    G        0      0        2 
  11    chr11_462971     ZBoe    A    G        0      0        2 
  11    chr11_462971     ZGre    A    G        0      0        2 
  11    chr11_462971     ZHar    A    G        1      2        2 
  11    chr11_462971   Sample    A    G        0      0        2 
  11    chr11_463365     AAsi    A    G        0      0        2 
  11    chr11_463365     AKia    A    G        0      0        2 
  11    chr11_463365     AOna    A    G        0      0        2 
  11    chr11_463365     ASom    A    G        0      0        2 
  11    chr11_463365     HCab    A    G        0      0        2 
  11    chr11_463365     HPrz    A    G      0.5      1        2 
  11    chr11_463365     ZBoe    A    G        0      0        2 
  11    chr11_463365     ZGre    A    G        0      0        2 
  11    chr11_463365     ZHar    A    G        0      0        2 
  11    chr11_463365   Sample    A    G        0      0        2 
  11    chr11_464412     AAsi    A    G        1      2        2 
  11    chr11_464412     AKia    A    G        0      0        2 
  11    chr11_464412     AOna    A    G        0      0        2 
  11    chr11_464412     ASom    A    G        1      2        2 
  11    chr11_464412     HCab    A    G        0      0        2 
  11    chr11_464412     HPrz    A    G        0      0        2 
  11    chr11_464412     ZBoe    A    G        0      0        2 
  11    chr11_464412     ZGre    A    G        0      0        2 
  11    chr11_464412     ZHar    A    G        0      0        2 
  11    chr11_464412   Sample    A    G        1      2        2 
  11    chr11_464623     AAsi    T    C        0      0        2 
  11    chr11_464623     AKia    T    C        0      0        2 
  11    chr11_464623     AOna    T    C        0      0        2 
  11    chr11_464623     ASom    T    C        0      0        2 
  11    chr11_464623     HCab    T    C        0      0        2 
  11    chr11_464623     HPrz    T    C        0      0        2 
  11    chr11_464623     ZBoe    T    C      0.5      1        2 
  11    chr11_464623     ZGre    T    C        0      0        2 
  11    chr11_464623     ZHar    T    C        0      0        2 
  11    chr11_464623   Sample    T    C        0      0        2 
  11    chr11_467641     AAsi    C    T        0      0        2 
  11    chr11_467641     AKia    C    T        0      0        2 
  11    chr11_467641     AOna    C    T        0      0        2 
  11    chr11_467641     ASom    C    T        0      0        2 
  11    chr11_467641     HCab    C    T        0      0        2 
  11    chr11_467641     HPrz    C    T        0      0        2 
  11    chr11_467641     ZBoe    C    T        0      0        2 
  11    chr11_467641     ZGre    C    T        1      2        2 
  11    chr11_467641     ZHar    C    T        0      0        2 
  11    chr11_467641   Sample    C    T        0      0        2 
  11    chr11_470307     AAsi    G    T        0      0        2 
  11    chr11_470307     AKia    G    T        0      0        2 
  11    chr11_470307     AOna    G    T        0      0        2 
  11    chr11_470307     ASom    G    T        0      0        2 
  11    chr11_470307     HCab    G    T        0      0        2 
  11    chr11_470307     HPrz    G    T        0      0        2 
  11    chr11_470307     ZBoe    G    T        0      0        2 
  11    chr11_470307     ZGre    G    T      0.5      1        2 
  11    chr11_470307     ZHar    G    T        0      0        2 
  11    chr11_470307   Sample    G    T        0      0        2 
  11    chr11_482907     AAsi    G    A        0      0        2 
  11    chr11_482907     AKia    G    A        0      0        2 
  11    chr11_482907     AOna    G    A        0      0        2 
  11    chr11_482907     ASom    G    A        0      0        2 
  11    chr11_482907     HCab    G    A        0      0        2 
  11    chr11_482907     HPrz    G    A        0      0        2 
  11    chr11_482907     ZBoe    G    A        0      0        2 
  11    chr11_482907     ZGre    G    A      0.5      1        2 
  11    chr11_482907     ZHar    G    A        0      0        2 
  11    chr11_482907   Sample    G    A        0      0        2 
  11    chr11_494971     AAsi    G    T        0      0        2 
  11    chr11_494971     AKia    G    T        0      0        2 
  11    chr11_494971     AOna    G    T        0      0        2 
  11    chr11_494971     ASom    G    T        0      0        2 
  11    chr11_494971     HCab    G    T        0      0        2 
  11    chr11_494971     HPrz    G    T      0.5      1        2 
  11    chr11_494971     ZBoe    G    T        0      0        2 
  11    chr11_494971     ZGre    G    T        0      0        2 
  11    chr11_494971     ZHar    G    T        0      0        2 
  11    chr11_494971   Sample    G    T        0      0        2 
  11    chr11_497834     AAsi    A    G        0      0        2 
  11    chr11_497834     AKia    A    G        0      0        2 
  11    chr11_497834     AOna    A    G        0      0        2 
  11    chr11_497834     ASom    A    G        0      0        2 
  11    chr11_497834     HCab    A    G        0      0        2 
  11    chr11_497834     HPrz    A    G        0      0        2 
  11    chr11_497834     ZBoe    A    G        0      0        2 
  11    chr11_497834     ZGre    A    G        0      0        2 
  11    chr11_497834     ZHar    A    G        1      2        2 
  11    chr11_497834   Sample    A    G        0      0        2 
  11    chr11_499527     AAsi    C    A        0      0        2 
  11    chr11_499527     AKia    C    A        0      0        2 
  11    chr11_499527     AOna    C    A        0      0        2 
  11    chr11_499527     ASom    C    A        0      0        2 
  11    chr11_499527     HCab    C    A        1      2        2 
  11    chr11_499527     HPrz    C    A        1      2        2 
  11    chr11_499527     ZBoe    C    A        0      0        2 
  11    chr11_499527     ZGre    C    A        0      0        2 
  11    chr11_499527     ZHar    C    A        0      0        2 
  11    chr11_499527   Sample    C    A        0      0        2 
  11    chr11_500313     AAsi    C    T        0      0        2 
  11    chr11_500313     AKia    C    T        0      0        2 
  11    chr11_500313     AOna    C    T        0      0        2 
  11    chr11_500313     ASom    C    T        0      0        2 
  11    chr11_500313     HCab    C    T        0      0        2 
  11    chr11_500313     HPrz    C    T        0      0        2 
  11    chr11_500313     ZBoe    C    T      0.5      1        2 
  11    chr11_500313     ZGre    C    T        0      0        2 
  11    chr11_500313     ZHar    C    T        0      0        2 
  11    chr11_500313   Sample    C    T        0      0        2 
  11    chr11_506646     AAsi    C    T        0      0        2 
  11    chr11_506646     AKia    C    T        0      0        2 
  11    chr11_506646     AOna    C    T        0      0        2 
  11    chr11_506646     ASom    C    T        0      0        2 
  11    chr11_506646     HCab    C    T        1      2        2 
  11    chr11_506646     HPrz    C    T        1      2        2 
  11    chr11_506646     ZBoe    C    T        0      0        2 
  11    chr11_506646     ZGre    C    T        0      0        2 
  11    chr11_506646     ZHar    C    T        0      0        2 
  11    chr11_506646   Sample    C    T        0      0        2 
  11    chr11_507592     AAsi    A    C        0      0        2 
  11    chr11_507592     AKia    A    C        0      0        2 
  11    chr11_507592     AOna    A    C        0      0        2 
  11    chr11_507592     ASom    A    C        0      0        2 
  11    chr11_507592     HCab    A    C        0      0        2 
  11    chr11_507592     HPrz    A    C        0      0        2 
  11    chr11_507592     ZBoe    A    C      0.5      1        2 
  11    chr11_507592     ZGre    A    C        0      0        2 
  11    chr11_507592     ZHar    A    C        0      0        2 
  11    chr11_507592   Sample    A    C        0      0        2 
  11    chr11_508220     AAsi    G    C        0      0        2 
  11    chr11_508220     AKia    G    C        0      0        2 
  11    chr11_508220     AOna    G    C        0      0        2 
  11    chr11_508220     ASom    G    C        0      0        2 
  11    chr11_508220     HCab    G    C        0      0        2 
  11    chr11_508220     HPrz    G    C        0      0        2 
  11    chr11_508220     ZBoe    G    C        0      0        2 
  11    chr11_508220     ZGre    G    C      0.5      1        2 
  11    chr11_508220     ZHar    G    C        0      0        2 
  11    chr11_508220   Sample    G    C        0      0        2 
  11    chr11_510491     AAsi    C    T        0      0        2 
  11    chr11_510491     AKia    C    T        0      0        2 
  11    chr11_510491     AOna    C    T        0      0        2 
  11    chr11_510491     ASom    C    T        0      0        2 
  11    chr11_510491     HCab    C    T        1      2        2 
  11    chr11_510491     HPrz    C    T        1      2        2 
  11    chr11_510491     ZBoe    C    T        0      0        2 
  11    chr11_510491     ZGre    C    T        0      0        2 
  11    chr11_510491     ZHar    C    T        0      0        2 
  11    chr11_510491   Sample    C    T        0      0        2 
  11    chr11_511332     AAsi    T    C        0      0        2 
  11    chr11_511332     AKia    T    C        0      0        2 
  11    chr11_511332     AOna    T    C        0      0        2 
  11    chr11_511332     ASom    T    C        0      0        2 
  11    chr11_511332     HCab    T    C        1      2        2 
  11    chr11_511332     HPrz    T    C        1      2        2 
  11    chr11_511332     ZBoe    T    C        0      0        2 
  11    chr11_511332     ZGre    T    C        0      0        2 
  11    chr11_511332     ZHar    T    C        0      0        2 
  11    chr11_511332   Sample    T    C        0      0        2 
  11    chr11_515194     AAsi    C    T        0      0        2 
  11    chr11_515194     AKia    C    T        0      0        2 
  11    chr11_515194     AOna    C    T        0      0        2 
  11    chr11_515194     ASom    C    T        0      0        2 
  11    chr11_515194     HCab    C    T      0.5      1        2 
  11    chr11_515194     HPrz    C    T        0      0        2 
  11    chr11_515194     ZBoe    C    T        0      0        2 
  11    chr11_515194     ZGre    C    T        0      0        2 
  11    chr11_515194     ZHar    C    T        0      0        2 
  11    chr11_515194   Sample    C    T        0      0        2 
  11    chr11_515770     AAsi    G    A        0      0        2 
  11    chr11_515770     AKia    G    A        0      0        2 
  11    chr11_515770     AOna    G    A        0      0        2 
  11    chr11_515770     ASom    G    A        0      0        2 
  11    chr11_515770     HCab    G    A        1      2        2 
  11    chr11_515770     HPrz    G    A        1      2        2 
  11    chr11_515770     ZBoe    G    A        0      0        2 
  11    chr11_515770     ZGre    G    A        0      0        2 
  11    chr11_515770     ZHar    G    A        0      0        2 
  11    chr11_515770   Sample    G    A        0      0        2 
  11    chr11_518167     AAsi    T    C        0      0        2 
  11    chr11_518167     AKia    T    C        0      0        2 
  11    chr11_518167     AOna    T    C      0.5      1        2 
  11    chr11_518167     ASom    T    C        0      0        2 
  11    chr11_518167     HCab    T    C        0      0        2 
  11    chr11_518167     HPrz    T    C        0      0        2 
  11    chr11_518167     ZBoe    T    C        0      0        2 
  11    chr11_518167     ZGre    T    C        0      0        2 
  11    chr11_518167     ZHar    T    C        0      0        2 
  11    chr11_518167   Sample    T    C        0      0        2 
  11    chr11_529723     AAsi    T    C        1      2        2 
  11    chr11_529723     AKia    T    C        0      0        2 
  11    chr11_529723     AOna    T    C        0      0        2 
  11    chr11_529723     ASom    T    C        1      2        2 
  11    chr11_529723     HCab    T    C        0      0        2 
  11    chr11_529723     HPrz    T    C        0      0        2 
  11    chr11_529723     ZBoe    T    C        0      0        2 
  11    chr11_529723     ZGre    T    C        0      0        2 
  11    chr11_529723     ZHar    T    C        0      0        2 
  11    chr11_529723   Sample    T    C        1      2        2 
  11    chr11_529887     AAsi    A    G        0      0        2 
  11    chr11_529887     AKia    A    G        0      0        2 
  11    chr11_529887     AOna    A    G        0      0        2 
  11    chr11_529887     ASom    A    G        0      0        2 
  11    chr11_529887     HCab    A    G        1      2        2 
  11    chr11_529887     HPrz    A    G        1      2        2 
  11    chr11_529887     ZBoe    A    G        0      0        2 
  11    chr11_529887     ZGre    A    G        0      0        2 
  11    chr11_529887     ZHar    A    G        0      0        2 
  11    chr11_529887   Sample    A    G        0      0        2 
  11    chr11_535786     AAsi    G    A        1      2        2 
  11    chr11_535786     AKia    G    A        1      2        2 
  11    chr11_535786     AOna    G    A        1      2        2 
  11    chr11_535786     ASom    G    A        1      2        2 
  11    chr11_535786     HCab    G    A        0      0        2 
  11    chr11_535786     HPrz    G    A        0      0        2 
  11    chr11_535786     ZBoe    G    A        0      0        2 
  11    chr11_535786     ZGre    G    A        0      0        2 
  11    chr11_535786     ZHar    G    A        0      0        2 
  11    chr11_535786   Sample    G    A        1      2        2 
  11    chr11_535902     AAsi    A    G        0      0        2 
  11    chr11_535902     AKia    A    G        0      0        2 
  11    chr11_535902     AOna    A    G        0      0        2 
  11    chr11_535902     ASom    A    G        0      0        2 
  11    chr11_535902     HCab    A    G        0      0        2 
  11    chr11_535902     HPrz    A    G        0      0        2 
  11    chr11_535902     ZBoe    A    G        0      0        2 
  11    chr11_535902     ZGre    A    G        1      2        2 
  11    chr11_535902     ZHar    A    G        0      0        2 
  11    chr11_535902   Sample    A    G        0      0        2 
  11    chr11_536065     AAsi    G    C        0      0        2 
  11    chr11_536065     AKia    G    C        0      0        2 
  11    chr11_536065     AOna    G    C        0      0        2 
  11    chr11_536065     ASom    G    C        0      0        2 
  11    chr11_536065     HCab    G    C        0      0        2 
  11    chr11_536065     HPrz    G    C        0      0        2 
  11    chr11_536065     ZBoe    G    C      0.5      1        2 
  11    chr11_536065     ZGre    G    C        0      0        2 
  11    chr11_536065     ZHar    G    C        0      0        2 
  11    chr11_536065   Sample    G    C        0      0        2 
  11    chr11_540060     AAsi    A    G        0      0        2 
  11    chr11_540060     AKia    A    G        1      2        2 
  11    chr11_540060     AOna    A    G        1      2        2 
  11    chr11_540060     ASom    A    G        0      0        2 
  11    chr11_540060     HCab    A    G        0      0        2 
  11    chr11_540060     HPrz    A    G        0      0        2 
  11    chr11_540060     ZBoe    A    G        0      0        2 
  11    chr11_540060     ZGre    A    G        0      0        2 
  11    chr11_540060     ZHar    A    G        0      0        2 
  11    chr11_540060   Sample    A    G        0      0        2 
  11    chr11_543863     AAsi    C    T        0      0        2 
  11    chr11_543863     AKia    C    T        0      0        2 
  11    chr11_543863     AOna    C    T        0      0        2 
  11    chr11_543863     ASom    C    T        0      0        2 
  11    chr11_543863     HCab    C    T        1      2        2 
  11    chr11_543863     HPrz    C    T        1      2        2 
  11    chr11_543863     ZBoe    C    T        0      0        2 
  11    chr11_543863     ZGre    C    T        0      0        2 
  11    chr11_543863     ZHar    C    T        0      0        2 
  11    chr11_543863   Sample    C    T        0      0        2 
  11    chr11_546293     AAsi    A    G        0      0        2 
  11    chr11_546293     AKia    A    G        1      2        2 
  11    chr11_546293     AOna    A    G        1      2        2 
  11    chr11_546293     ASom    A    G        0      0        2 
  11    chr11_546293     HCab    A    G        0      0        2 
  11    chr11_546293     HPrz    A    G        0      0        2 
  11    chr11_546293     ZBoe    A    G        0      0        2 
  11    chr11_546293     ZGre    A    G        0      0        2 
  11    chr11_546293     ZHar    A    G        0      0        2 
  11    chr11_546293   Sample    A    G        0      0        2 
  11    chr11_553286     AAsi    C    A        0      0        2 
  11    chr11_553286     AKia    C    A        0      0        2 
  11    chr11_553286     AOna    C    A        0      0        2 
  11    chr11_553286     ASom    C    A        0      0        2 
  11    chr11_553286     HCab    C    A        0      0        2 
  11    chr11_553286     HPrz    C    A        0      0        2 
  11    chr11_553286     ZBoe    C    A        0      0        2 
  11    chr11_553286     ZGre    C    A        1      2        2 
  11    chr11_553286     ZHar    C    A        0      0        2 
  11    chr11_553286   Sample    C    A        0      0        2 
  11    chr11_568163     AAsi    A    G        0      0        2 
  11    chr11_568163     AKia    A    G        0      0        2 
  11    chr11_568163     AOna    A    G        0      0        2 
  11    chr11_568163     ASom    A    G        0      0        2 
  11    chr11_568163     HCab    A    G        0      0        2 
  11    chr11_568163     HPrz    A    G        0      0        2 
  11    chr11_568163     ZBoe    A    G        0      0        2 
  11    chr11_568163     ZGre    A    G        1      2        2 
  11    chr11_568163     ZHar    A    G        0      0        2 
  11    chr11_568163   Sample    A    G        0      0        2 
  11    chr11_572359     AAsi    T    C        0      0        2 
  11    chr11_572359     AKia    T    C        0      0        2 
  11    chr11_572359     AOna    T    C        0      0        2 
  11    chr11_572359     ASom    T    C        0      0        2 
  11    chr11_572359     HCab    T    C        0      0        2 
  11    chr11_572359     HPrz    T    C        0      0        2 
  11    chr11_572359     ZBoe    T    C        1      2        2 
  11    chr11_572359     ZGre    T    C        1      2        2 
  11    chr11_572359     ZHar    T    C        1      2        2 
  11    chr11_572359   Sample    T    C        0      0        2 
  11    chr11_572470     AAsi    C    T        0      0        2 
  11    chr11_572470     AKia    C    T        0      0        2 
  11    chr11_572470     AOna    C    T        0      0        2 
  11    chr11_572470     ASom    C    T        0      0        2 
  11    chr11_572470     HCab    C    T        1      2        2 
  11    chr11_572470     HPrz    C    T        1      2        2 
  11    chr11_572470     ZBoe    C    T        0      0        2 
  11    chr11_572470     ZGre    C    T        0      0        2 
  11    chr11_572470     ZHar    C    T        0      0        2 
  11    chr11_572470   Sample    C    T        0      0        2 
  11    chr11_573252     AAsi    A    G        0      0        2 
  11    chr11_573252     AKia    A    G        0      0        2 
  11    chr11_573252     AOna    A    G        0      0        2 
  11    chr11_573252     ASom    A    G        0      0        2 
  11    chr11_573252     HCab    A    G        0      0        2 
  11    chr11_573252     HPrz    A    G        0      0        2 
  11    chr11_573252     ZBoe    A    G        0      0        2 
  11    chr11_573252     ZGre    A    G        0      0        2 
  11    chr11_573252     ZHar    A    G        1      2        2 
  11    chr11_573252   Sample    A    G        0      0        2 
  11    chr11_575568     AAsi    A    G        0      0        2 
  11    chr11_575568     AKia    A    G        0      0        2 
  11    chr11_575568     AOna    A    G        0      0        2 
  11    chr11_575568     ASom    A    G        0      0        2 
  11    chr11_575568     HCab    A    G        0      0        2 
  11    chr11_575568     HPrz    A    G        0      0        2 
  11    chr11_575568     ZBoe    A    G      0.5      1        2 
  11    chr11_575568     ZGre    A    G        0      0        2 
  11    chr11_575568     ZHar    A    G        0      0        2 
  11    chr11_575568   Sample    A    G        0      0        2 
  11    chr11_578878     AAsi    A    C        0      0        2 
  11    chr11_578878     AKia    A    C        0      0        2 
  11    chr11_578878     AOna    A    C        0      0        2 
  11    chr11_578878     ASom    A    C        0      0        2 
  11    chr11_578878     HCab    A    C        0      0        2 
  11    chr11_578878     HPrz    A    C        0      0        2 
  11    chr11_578878     ZBoe    A    C        0      0        2 
  11    chr11_578878     ZGre    A    C        0      0        2 
  11    chr11_578878     ZHar    A    C        1      2        2 
  11    chr11_578878   Sample    A    C        0      0        2 
  11    chr11_579939     AAsi    C    T        0      0        2 
  11    chr11_579939     AKia    C    T        0      0        2 
  11    chr11_579939     AOna    C    T        0      0        2 
  11    chr11_579939     ASom    C    T        0      0        2 
  11    chr11_579939     HCab    C    T        1      2        2 
  11    chr11_579939     HPrz    C    T        1      2        2 
  11    chr11_579939     ZBoe    C    T        0      0        2 
  11    chr11_579939     ZGre    C    T        0      0        2 
  11    chr11_579939     ZHar    C    T        0      0        2 
  11    chr11_579939   Sample    C    T        0      0        2 
  11    chr11_589252     AAsi    G    A        0      0        2 
  11    chr11_589252     AKia    G    A        0      0        2 
  11    chr11_589252     AOna    G    A        0      0        2 
  11    chr11_589252     ASom    G    A        0      0        2 
  11    chr11_589252     HCab    G    A        0      0        2 
  11    chr11_589252     HPrz    G    A        0      0        2 
  11    chr11_589252     ZBoe    G    A        0      0        2 
  11    chr11_589252     ZGre    G    A        0      0        2 
  11    chr11_589252     ZHar    G    A        1      2        2 
  11    chr11_589252   Sample    G    A        0      0        2 
  11    chr11_591337     AAsi    A    G        0      0        2 
  11    chr11_591337     AKia    A    G      0.5      1        2 
  11    chr11_591337     AOna    A    G      0.5      1        2 
  11    chr11_591337     ASom    A    G        0      0        2 
  11    chr11_591337     HCab    A    G        0      0        2 
  11    chr11_591337     HPrz    A    G        0      0        2 
  11    chr11_591337     ZBoe    A    G        0      0        2 
  11    chr11_591337     ZGre    A    G        0      0        2 
  11    chr11_591337     ZHar    A    G        0      0        2 
  11    chr11_591337   Sample    A    G        0      0        2 
  11    chr11_594685     AAsi    A    T        1      2        2 
  11    chr11_594685     AKia    A    T        0      0        2 
  11    chr11_594685     AOna    A    T        0      0        2 
  11    chr11_594685     ASom    A    T        1      2        2 
  11    chr11_594685     HCab    A    T        0      0        2 
  11    chr11_594685     HPrz    A    T        0      0        2 
  11    chr11_594685     ZBoe    A    T        0      0        2 
  11    chr11_594685     ZGre    A    T        0      0        2 
  11    chr11_594685     ZHar    A    T        0      0        2 
  11    chr11_594685   Sample    A    T        1      2        2 
  11    chr11_595063     AAsi    G    C        0      0        2 
  11    chr11_595063     AKia    G    C        0      0        2 
  11    chr11_595063     AOna    G    C        0      0        2 
  11    chr11_595063     ASom    G    C        0      0        2 
  11    chr11_595063     HCab    G    C        0      0        2 
  11    chr11_595063     HPrz    G    C        0      0        2 
  11    chr11_595063     ZBoe    G    C        0      0        2 
  11    chr11_595063     ZGre    G    C        0      0        2 
  11    chr11_595063     ZHar    G    C        1      2        2 
  11    chr11_595063   Sample    G    C        0      0        2 
  11    chr11_598272     AAsi    T    G        0      0        2 
  11    chr11_598272     AKia    T    G        0      0        2 
  11    chr11_598272     AOna    T    G        0      0        2 
  11    chr11_598272     ASom    T    G        0      0        2 
  11    chr11_598272     HCab    T    G        0      0        2 
  11    chr11_598272     HPrz    T    G        0      0        2 
  11    chr11_598272     ZBoe    T    G        0      0        2 
  11    chr11_598272     ZGre    T    G        1      2        2 
  11    chr11_598272     ZHar    T    G        0      0        2 
  11    chr11_598272   Sample    T    G        0      0        2 
  11    chr11_607057     AAsi    T    C        0      0        2 
  11    chr11_607057     AKia    T    C        0      0        2 
  11    chr11_607057     AOna    T    C        0      0        2 
  11    chr11_607057     ASom    T    C        0      0        2 
  11    chr11_607057     HCab    T    C        0      0        2 
  11    chr11_607057     HPrz    T    C        0      0        2 
  11    chr11_607057     ZBoe    T    C        1      2        2 
  11    chr11_607057     ZGre    T    C        1      2        2 
  11    chr11_607057     ZHar    T    C        1      2        2 
  11    chr11_607057   Sample    T    C        0      0        2 
  11    chr11_609640     AAsi    A    G        0      0        2 
  11    chr11_609640     AKia    A    G        1      2        2 
  11    chr11_609640     AOna    A    G      0.5      1        2 
  11    chr11_609640     ASom    A    G        0      0        2 
  11    chr11_609640     HCab    A    G        0      0        2 
  11    chr11_609640     HPrz    A    G        0      0        2 
  11    chr11_609640     ZBoe    A    G        0      0        2 
  11    chr11_609640     ZGre    A    G        0      0        2 
  11    chr11_609640     ZHar    A    G        0      0        2 
  11    chr11_609640   Sample    A    G        0      0        2 
  11    chr11_619546     AAsi    A    G        0      0        2 
  11    chr11_619546     AKia    A    G        0      0        2 
  11    chr11_619546     AOna    A    G        0      0        2 
  11    chr11_619546     ASom    A    G        0      0        2 
  11    chr11_619546     HCab    A    G        0      0        2 
  11    chr11_619546     HPrz    A    G        0      0        2 
  11    chr11_619546     ZBoe    A    G        1      2        2 
  11    chr11_619546     ZGre    A    G        1      2        2 
  11    chr11_619546     ZHar    A    G        1      2        2 
  11    chr11_619546   Sample    A    G        0      0        2 
  11    chr11_622622     AAsi    C    T        1      2        2 
  11    chr11_622622     AKia    C    T        0      0        2 
  11    chr11_622622     AOna    C    T        0      0        2 
  11    chr11_622622     ASom    C    T        1      2        2 
  11    chr11_622622     HCab    C    T        0      0        2 
  11    chr11_622622     HPrz    C    T        0      0        2 
  11    chr11_622622     ZBoe    C    T        0      0        2 
  11    chr11_622622     ZGre    C    T        0      0        2 
  11    chr11_622622     ZHar    C    T        0      0        2 
  11    chr11_622622   Sample    C    T        1      2        2 
  11    chr11_624476     AAsi    G    T        0      0        2 
  11    chr11_624476     AKia    G    T        0      0        2 
  11    chr11_624476     AOna    G    T        0      0        2 
  11    chr11_624476     ASom    G    T        0      0        2 
  11    chr11_624476     HCab    G    T        1      2        2 
  11    chr11_624476     HPrz    G    T        1      2        2 
  11    chr11_624476     ZBoe    G    T        0      0        2 
  11    chr11_624476     ZGre    G    T        0      0        2 
  11    chr11_624476     ZHar    G    T        0      0        2 
  11    chr11_624476   Sample    G    T        0      0        2 
  11    chr11_632804     AAsi    C    T        0      0        2 
  11    chr11_632804     AKia    C    T        0      0        2 
  11    chr11_632804     AOna    C    T        0      0        2 
  11    chr11_632804     ASom    C    T        0      0        2 
  11    chr11_632804     HCab    C    T        1      2        2 
  11    chr11_632804     HPrz    C    T        1      2        2 
  11    chr11_632804     ZBoe    C    T        0      0        2 
  11    chr11_632804     ZGre    C    T        0      0        2 
  11    chr11_632804     ZHar    C    T        0      0        2 
  11    chr11_632804   Sample    C    T        0      0        2 
  11    chr11_640510     AAsi    A    G        0      0        2 
  11    chr11_640510     AKia    A    G        0      0        2 
  11    chr11_640510     AOna    A    G        0      0        2 
  11    chr11_640510     ASom    A    G        0      0        2 
  11    chr11_640510     HCab    A    G        1      2        2 
  11    chr11_640510     HPrz    A    G        1      2        2 
  11    chr11_640510     ZBoe    A    G        0      0        2 
  11    chr11_640510     ZGre    A    G        0      0        2 
  11    chr11_640510     ZHar    A    G        0      0        2 
  11    chr11_640510   Sample    A    G        0      0        2 
  11    chr11_642262     AAsi    T    G        0      0        2 
  11    chr11_642262     AKia    T    G        0      0        2 
  11    chr11_642262     AOna    T    G        0      0        2 
  11    chr11_642262     ASom    T    G        0      0        2 
  11    chr11_642262     HCab    T    G        0      0        2 
  11    chr11_642262     HPrz    T    G        0      0        2 
  11    chr11_642262     ZBoe    T    G        0      0        2 
  11    chr11_642262     ZGre    T    G      0.5      1        2 
  11    chr11_642262     ZHar    T    G        0      0        2 
  11    chr11_642262   Sample    T    G        0      0        2 
  11    chr11_642274     AAsi    A    G        0      0        2 
  11    chr11_642274     AKia    A    G        0      0        2 
  11    chr11_642274     AOna    A    G        0      0        2 
  11    chr11_642274     ASom    A    G        0      0        2 
  11    chr11_642274     HCab    A    G        1      2        2 
  11    chr11_642274     HPrz    A    G        1      2        2 
  11    chr11_642274     ZBoe    A    G        0      0        2 
  11    chr11_642274     ZGre    A    G        0      0        2 
  11    chr11_642274     ZHar    A    G        0      0        2 
  11    chr11_642274   Sample    A    G        0      0        2 
  11    chr11_644080     AAsi    T    C        0      0        2 
  11    chr11_644080     AKia    T    C        0      0        2 
  11    chr11_644080     AOna    T    C        0      0        2 
  11    chr11_644080     ASom    T    C        0      0        2 
  11    chr11_644080     HCab    T    C        0      0        2 
  11    chr11_644080     HPrz    T    C        0      0        2 
  11    chr11_644080     ZBoe    T    C      0.5      1        2 
  11    chr11_644080     ZGre    T    C        0      0        2 
  11    chr11_644080     ZHar    T    C        0      0        2 
  11    chr11_644080   Sample    T    C        0      0        2 
  11    chr11_644395     AAsi    C    T        1      2        2 
  11    chr11_644395     AKia    C    T        0      0        2 
  11    chr11_644395     AOna    C    T        0      0        2 
  11    chr11_644395     ASom    C    T        1      2        2 
  11    chr11_644395     HCab    C    T        0      0        2 
  11    chr11_644395     HPrz    C    T        0      0        2 
  11    chr11_644395     ZBoe    C    T        0      0        2 
  11    chr11_644395     ZGre    C    T        0      0        2 
  11    chr11_644395     ZHar    C    T        0      0        2 
  11    chr11_644395   Sample    C    T        1      2        2 
  11    chr11_655518     AAsi    T    C        0      0        2 
  11    chr11_655518     AKia    T    C        0      0        2 
  11    chr11_655518     AOna    T    C        0      0        2 
  11    chr11_655518     ASom    T    C        0      0        2 
  11    chr11_655518     HCab    T    C        1      2        2 
  11    chr11_655518     HPrz    T    C        1      2        2 
  11    chr11_655518     ZBoe    T    C        0      0        2 
  11    chr11_655518     ZGre    T    C        0      0        2 
  11    chr11_655518     ZHar    T    C        0      0        2 
  11    chr11_655518   Sample    T    C        0      0        2 
  11    chr11_658028     AAsi    G    C        0      0        2 
  11    chr11_658028     AKia    G    C        0      0        2 
  11    chr11_658028     AOna    G    C        0      0        2 
  11    chr11_658028     ASom    G    C        0      0        2 
  11    chr11_658028     HCab    G    C        0      0        2 
  11    chr11_658028     HPrz    G    C        0      0        2 
  11    chr11_658028     ZBoe    G    C      0.5      1        2 
  11    chr11_658028     ZGre    G    C        0      0        2 
  11    chr11_658028     ZHar    G    C        0      0        2 
  11    chr11_658028   Sample    G    C        1      2        2 
  11    chr11_660161     AAsi    A    G        0      0        2 
  11    chr11_660161     AKia    A    G        1      2        2 
  11    chr11_660161     AOna    A    G        1      2        2 
  11    chr11_660161     ASom    A    G        0      0        2 
  11    chr11_660161     HCab    A    G        0      0        2 
  11    chr11_660161     HPrz    A    G        0      0        2 
  11    chr11_660161     ZBoe    A    G        1      2        2 
  11    chr11_660161     ZGre    A    G        0      0        2 
  11    chr11_660161     ZHar    A    G        0      0        2 
  11    chr11_660161   Sample    A    G        0      0        2 
  11    chr11_662119     AAsi    C    T        1      2        2 
  11    chr11_662119     AKia    C    T        0      0        2 
  11    chr11_662119     AOna    C    T        0      0        2 
  11    chr11_662119     ASom    C    T        1      2        2 
  11    chr11_662119     HCab    C    T        0      0        2 
  11    chr11_662119     HPrz    C    T        0      0        2 
  11    chr11_662119     ZBoe    C    T        0      0        2 
  11    chr11_662119     ZGre    C    T        0      0        2 
  11    chr11_662119     ZHar    C    T        0      0        2 
  11    chr11_662119   Sample    C    T        1      2        2 
  11    chr11_664654     AAsi    G    A        0      0        2 
  11    chr11_664654     AKia    G    A        0      0        2 
  11    chr11_664654     AOna    G    A        0      0        2 
  11    chr11_664654     ASom    G    A        0      0        2 
  11    chr11_664654     HCab    G    A        0      0        2 
  11    chr11_664654     HPrz    G    A        0      0        2 
  11    chr11_664654     ZBoe    G    A      0.5      1        2 
  11    chr11_664654     ZGre    G    A        0      0        2 
  11    chr11_664654     ZHar    G    A        0      0        2 
  11    chr11_664654   Sample    G    A        0      0        2 
  11    chr11_667179     AAsi    T    C        0      0        2 
  11    chr11_667179     AKia    T    C        1      2        2 
  11    chr11_667179     AOna    T    C        1      2        2 
  11    chr11_667179     ASom    T    C        0      0        2 
  11    chr11_667179     HCab    T    C        0      0        2 
  11    chr11_667179     HPrz    T    C        0      0        2 
  11    chr11_667179     ZBoe    T    C        0      0        2 
  11    chr11_667179     ZGre    T    C        0      0        2 
  11    chr11_667179     ZHar    T    C        0      0        2 
  11    chr11_667179   Sample    T    C        0      0        2 
  11    chr11_669128     AAsi    G    T        0      0        2 
  11    chr11_669128     AKia    G    T        0      0        2 
  11    chr11_669128     AOna    G    T        0      0        2 
  11    chr11_669128     ASom    G    T        0      0        2 
  11    chr11_669128     HCab    G    T        0      0        2 
  11    chr11_669128     HPrz    G    T        0      0        2 
  11    chr11_669128     ZBoe    G    T      0.5      1        2 
  11    chr11_669128     ZGre    G    T        0      0        2 
  11    chr11_669128     ZHar    G    T        0      0        2 
  11    chr11_669128   Sample    G    T        0      0        2 
  11    chr11_669858     AAsi    G    A        0      0        2 
  11    chr11_669858     AKia    G    A        0      0        2 
  11    chr11_669858     AOna    G    A        0      0        2 
  11    chr11_669858     ASom    G    A        0      0        2 
  11    chr11_669858     HCab    G    A        0      0        2 
  11    chr11_669858     HPrz    G    A        0      0        2 
  11    chr11_669858     ZBoe    G    A        0      0        2 
  11    chr11_669858     ZGre    G    A        0      0        2 
  11    chr11_669858     ZHar    G    A        1      2        2 
  11    chr11_669858   Sample    G    A        0      0        2 
  11    chr11_670826     AAsi    A    C        0      0        2 
  11    chr11_670826     AKia    A    C        0      0        2 
  11    chr11_670826     AOna    A    C        0      0        2 
  11    chr11_670826     ASom    A    C      0.5      1        2 
  11    chr11_670826     HCab    A    C        0      0        2 
  11    chr11_670826     HPrz    A    C        0      0        2 
  11    chr11_670826     ZBoe    A    C        0      0        2 
  11    chr11_670826     ZGre    A    C        0      0        2 
  11    chr11_670826     ZHar    A    C        0      0        2 
  11    chr11_670826   Sample    A    C        0      0        2 
  11    chr11_674540     AAsi    G    A        0      0        2 
  11    chr11_674540     AKia    G    A        0      0        2 
  11    chr11_674540     AOna    G    A        0      0        2 
  11    chr11_674540     ASom    G    A        0      0        2 
  11    chr11_674540     HCab    G    A        1      2        2 
  11    chr11_674540     HPrz    G    A        1      2        2 
  11    chr11_674540     ZBoe    G    A        0      0        2 
  11    chr11_674540     ZGre    G    A        0      0        2 
  11    chr11_674540     ZHar    G    A        0      0        2 
  11    chr11_674540   Sample    G    A        0      0        2 
  11    chr11_674872     AAsi    G    A        0      0        2 
  11    chr11_674872     AKia    G    A        0      0        2 
  11    chr11_674872     AOna    G    A        0      0        2 
  11    chr11_674872     ASom    G    A        0      0        2 
  11    chr11_674872     HCab    G    A        0      0        2 
  11    chr11_674872     HPrz    G    A        0      0        2 
  11    chr11_674872     ZBoe    G    A        0      0        2 
  11    chr11_674872     ZGre    G    A        0      0        2 
  11    chr11_674872     ZHar    G    A        1      2        2 
  11    chr11_674872   Sample    G    A        0      0        2 
  11    chr11_677044     AAsi    T    C        1      2        2 
  11    chr11_677044     AKia    T    C        0      0        2 
  11    chr11_677044     AOna    T    C        0      0        2 
  11    chr11_677044     ASom    T    C        1      2        2 
  11    chr11_677044     HCab    T    C        0      0        2 
  11    chr11_677044     HPrz    T    C        0      0        2 
  11    chr11_677044     ZBoe    T    C        0      0        2 
  11    chr11_677044     ZGre    T    C        0      0        2 
  11    chr11_677044     ZHar    T    C        0      0        2 
  11    chr11_677044   Sample    T    C        1      2        2 
  11    chr11_693168     AAsi    C    T        0      0        2 
  11    chr11_693168     AKia    C    T        0      0        2 
  11    chr11_693168     AOna    C    T        0      0        2 
  11    chr11_693168     ASom    C    T        0      0        2 
  11    chr11_693168     HCab    C    T        0      0        2 
  11    chr11_693168     HPrz    C    T        0      0        2 
  11    chr11_693168     ZBoe    C    T      0.5      1        2 
  11    chr11_693168     ZGre    C    T        0      0        2 
  11    chr11_693168     ZHar    C    T        0      0        2 
  11    chr11_693168   Sample    C    T        0      0        2 
  11    chr11_701364     AAsi    C    T        0      0        2 
  11    chr11_701364     AKia    C    T        0      0        2 
  11    chr11_701364     AOna    C    T        0      0        2 
  11    chr11_701364     ASom    C    T        0      0        2 
  11    chr11_701364     HCab    C    T        1      2        2 
  11    chr11_701364     HPrz    C    T        1      2        2 
  11    chr11_701364     ZBoe    C    T        0      0        2 
  11    chr11_701364     ZGre    C    T        0      0        2 
  11    chr11_701364     ZHar    C    T        0      0        2 
  11    chr11_701364   Sample    C    T        0      0        2 
  11    chr11_715809     AAsi    A    G        1      2        2 
  11    chr11_715809     AKia    A    G        0      0        2 
  11    chr11_715809     AOna    A    G        0      0        2 
  11    chr11_715809     ASom    A    G        1      2        2 
  11    chr11_715809     HCab    A    G        0      0        2 
  11    chr11_715809     HPrz    A    G        0      0        2 
  11    chr11_715809     ZBoe    A    G        0      0        2 
  11    chr11_715809     ZGre    A    G        0      0        2 
  11    chr11_715809     ZHar    A    G        0      0        2 
  11    chr11_715809   Sample    A    G        1      2        2 
  11    chr11_717347     AAsi    G    C        0      0        2 
  11    chr11_717347     AKia    G    C        1      2        2 
  11    chr11_717347     AOna    G    C        1      2        2 
  11    chr11_717347     ASom    G    C        0      0        2 
  11    chr11_717347     HCab    G    C        0      0        2 
  11    chr11_717347     HPrz    G    C        0      0        2 
  11    chr11_717347     ZBoe    G    C        0      0        2 
  11    chr11_717347     ZGre    G    C        0      0        2 
  11    chr11_717347     ZHar    G    C        0      0        2 
  11    chr11_717347   Sample    G    C        0      0        2 
  11    chr11_733590     AAsi    A    C        0      0        2 
  11    chr11_733590     AKia    A    C        0      0        2 
  11    chr11_733590     AOna    A    C        0      0        2 
  11    chr11_733590     ASom    A    C        0      0        2 
  11    chr11_733590     HCab    A    C        0      0        2 
  11    chr11_733590     HPrz    A    C        0      0        2 
  11    chr11_733590     ZBoe    A    C        1      2        2 
  11    chr11_733590     ZGre    A    C        0      0        2 
  11    chr11_733590     ZHar    A    C        0      0        2 
  11    chr11_733590   Sample    A    C        0      0        2 
  11    chr11_735526     AAsi    T    C        0      0        2 
  11    chr11_735526     AKia    T    C        1      2        2 
  11    chr11_735526     AOna    T    C        1      2        2 
  11    chr11_735526     ASom    T    C        0      0        2 
  11    chr11_735526     HCab    T    C        0      0        2 
  11    chr11_735526     HPrz    T    C        0      0        2 
  11    chr11_735526     ZBoe    T    C        0      0        2 
  11    chr11_735526     ZGre    T    C        0      0        2 
  11    chr11_735526     ZHar    T    C        0      0        2 
  11    chr11_735526   Sample    T    C        0      0        2 
  11    chr11_738674     AAsi    A    T        0      0        2 
  11    chr11_738674     AKia    A    T        0      0        2 
  11    chr11_738674     AOna    A    T        0      0        2 
  11    chr11_738674     ASom    A    T        0      0        2 
  11    chr11_738674     HCab    A    T      0.5      1        2 
  11    chr11_738674     HPrz    A    T      0.5      1        2 
  11    chr11_738674     ZBoe    A    T        0      0        2 
  11    chr11_738674     ZGre    A    T        0      0        2 
  11    chr11_738674     ZHar    A    T        0      0        2 
  11    chr11_738674   Sample    A    T        0      0        2 
  11    chr11_739211     AAsi    T    C        0      0        2 
  11    chr11_739211     AKia    T    C        0      0        2 
  11    chr11_739211     AOna    T    C        0      0        2 
  11    chr11_739211     ASom    T    C        0      0        2 
  11    chr11_739211     HCab    T    C      0.5      1        2 
  11    chr11_739211     HPrz    T    C      0.5      1        2 
  11    chr11_739211     ZBoe    T    C        0      0        2 
  11    chr11_739211     ZGre    T    C        0      0        2 
  11    chr11_739211     ZHar    T    C        0      0        2 
  11    chr11_739211   Sample    T    C        0      0        2 
  11    chr11_764076     AAsi    C    G        0      0        2 
  11    chr11_764076     AKia    C    G        0      0        2 
  11    chr11_764076     AOna    C    G        0      0        2 
  11    chr11_764076     ASom    C    G        0      0        2 
  11    chr11_764076     HCab    C    G        1      2        2 
  11    chr11_764076     HPrz    C    G        1      2        2 
  11    chr11_764076     ZBoe    C    G        0      0        2 
  11    chr11_764076     ZGre    C    G        0      0        2 
  11    chr11_764076     ZHar    C    G        0      0        2 
  11    chr11_764076   Sample    C    G        0      0        2 
  11    chr11_768832     AAsi    C    T        0      0        2 
  11    chr11_768832     AKia    C    T        1      2        2 
  11    chr11_768832     AOna    C    T        1      2        2 
  11    chr11_768832     ASom    C    T        0      0        2 
  11    chr11_768832     HCab    C    T        0      0        2 
  11    chr11_768832     HPrz    C    T        0      0        2 
  11    chr11_768832     ZBoe    C    T        0      0        2 
  11    chr11_768832     ZGre    C    T        0      0        2 
  11    chr11_768832     ZHar    C    T        0      0        2 
  11    chr11_768832   Sample    C    T        0      0        2 
  11    chr11_770639     AAsi    T    A        0      0        2 
  11    chr11_770639     AKia    T    A        0      0        2 
  11    chr11_770639     AOna    T    A        0      0        2 
  11    chr11_770639     ASom    T    A        0      0        2 
  11    chr11_770639     HCab    T    A        1      2        2 
  11    chr11_770639     HPrz    T    A        1      2        2 
  11    chr11_770639     ZBoe    T    A        0      0        2 
  11    chr11_770639     ZGre    T    A        0      0        2 
  11    chr11_770639     ZHar    T    A        0      0        2 
  11    chr11_770639   Sample    T    A        0      0        2 
  11    chr11_778702     AAsi    G    A        1      2        2 
  11    chr11_778702     AKia    G    A        0      0        2 
  11    chr11_778702     AOna    G    A        0      0        2 
  11    chr11_778702     ASom    G    A        1      2        2 
  11    chr11_778702     HCab    G    A        0      0        2 
  11    chr11_778702     HPrz    G    A        0      0        2 
  11    chr11_778702     ZBoe    G    A        0      0        2 
  11    chr11_778702     ZGre    G    A        0      0        2 
  11    chr11_778702     ZHar    G    A        0      0        2 
  11    chr11_778702   Sample    G    A        1      2        2 
  11    chr11_779395     AAsi    G    A        0      0        2 
  11    chr11_779395     AKia    G    A        1      2        2 
  11    chr11_779395     AOna    G    A        1      2        2 
  11    chr11_779395     ASom    G    A        0      0        2 
  11    chr11_779395     HCab    G    A        1      2        2 
  11    chr11_779395     HPrz    G    A        1      2        2 
  11    chr11_779395     ZBoe    G    A        0      0        2 
  11    chr11_779395     ZGre    G    A        0      0        2 
  11    chr11_779395     ZHar    G    A        0      0        2 
  11    chr11_779395   Sample    G    A        0      0        2 
  11    chr11_782743     AAsi    A    G        0      0        2 
  11    chr11_782743     AKia    A    G        1      2        2 
  11    chr11_782743     AOna    A    G        1      2        2 
  11    chr11_782743     ASom    A    G        0      0        2 
  11    chr11_782743     HCab    A    G        0      0        2 
  11    chr11_782743     HPrz    A    G        0      0        2 
  11    chr11_782743     ZBoe    A    G        0      0        2 
  11    chr11_782743     ZGre    A    G        0      0        2 
  11    chr11_782743     ZHar    A    G        0      0        2 
  11    chr11_782743   Sample    A    G        0      0        2 
  11    chr11_783893     AAsi    C    A        0      0        2 
  11    chr11_783893     AKia    C    A        0      0        2 
  11    chr11_783893     AOna    C    A        0      0        2 
  11    chr11_783893     ASom    C    A        0      0        2 
  11    chr11_783893     HCab    C    A        0      0        2 
  11    chr11_783893     HPrz    C    A        0      0        2 
  11    chr11_783893     ZBoe    C    A      0.5      1        2 
  11    chr11_783893     ZGre    C    A        0      0        2 
  11    chr11_783893     ZHar    C    A        0      0        2 
  11    chr11_783893   Sample    C    A        0      0        2 
  11    chr11_785611     AAsi    A    G        0      0        2 
  11    chr11_785611     AKia    A    G        0      0        2 
  11    chr11_785611     AOna    A    G        0      0        2 
  11    chr11_785611     ASom    A    G        0      0        2 
  11    chr11_785611     HCab    A    G        0      0        2 
  11    chr11_785611     HPrz    A    G        0      0        2 
  11    chr11_785611     ZBoe    A    G      0.5      1        2 
  11    chr11_785611     ZGre    A    G        0      0        2 
  11    chr11_785611     ZHar    A    G        1      2        2 
  11    chr11_785611   Sample    A    G        0      0        2 
  11    chr11_787555     AAsi    A    G        0      0        2 
  11    chr11_787555     AKia    A    G        0      0        2 
  11    chr11_787555     AOna    A    G        0      0        2 
  11    chr11_787555     ASom    A    G        0      0        2 
  11    chr11_787555     HCab    A    G        1      2        2 
  11    chr11_787555     HPrz    A    G        1      2        2 
  11    chr11_787555     ZBoe    A    G        0      0        2 
  11    chr11_787555     ZGre    A    G        0      0        2 
  11    chr11_787555     ZHar    A    G        0      0        2 
  11    chr11_787555   Sample    A    G        0      0        2 
  11    chr11_788458     AAsi    A    G        0      0        2 
  11    chr11_788458     AKia    A    G        0      0        2 
  11    chr11_788458     AOna    A    G        0      0        2 
  11    chr11_788458     ASom    A    G        0      0        2 
  11    chr11_788458     HCab    A    G        0      0        2 
  11    chr11_788458     HPrz    A    G        0      0        2 
  11    chr11_788458     ZBoe    A    G        0      0        2 
  11    chr11_788458     ZGre    A    G        0      0        2 
  11    chr11_788458     ZHar    A    G        1      2        2 
  11    chr11_788458   Sample    A    G        0      0        2 
  11    chr11_793553     AAsi    C    T        0      0        2 
  11    chr11_793553     AKia    C    T        0      0        2 
  11    chr11_793553     AOna    C    T        0      0        2 
  11    chr11_793553     ASom    C    T        0      0        2 
  11    chr11_793553     HCab    C    T        0      0        2 
  11    chr11_793553     HPrz    C    T        0      0        2 
  11    chr11_793553     ZBoe    C    T      0.5      1        2 
  11    chr11_793553     ZGre    C    T        0      0        2 
  11    chr11_793553     ZHar    C    T        0      0        2 
  11    chr11_793553   Sample    C    T        0      0        2 
  11    chr11_802915     AAsi    A    G        0      0        2 
  11    chr11_802915     AKia    A    G        0      0        2 
  11    chr11_802915     AOna    A    G        0      0        2 
  11    chr11_802915     ASom    A    G      0.5      1        2 
  11    chr11_802915     HCab    A    G        0      0        2 
  11    chr11_802915     HPrz    A    G        0      0        2 
  11    chr11_802915     ZBoe    A    G        0      0        2 
  11    chr11_802915     ZGre    A    G        0      0        2 
  11    chr11_802915     ZHar    A    G        0      0        2 
  11    chr11_802915   Sample    A    G        0      0        2 
  11    chr11_806140     AAsi    A    G        0      0        2 
  11    chr11_806140     AKia    A    G        0      0        2 
  11    chr11_806140     AOna    A    G        0      0        2 
  11    chr11_806140     ASom    A    G        0      0        2 
  11    chr11_806140     HCab    A    G        0      0        2 
  11    chr11_806140     HPrz    A    G        0      0        2 
  11    chr11_806140     ZBoe    A    G        0      0        2 
  11    chr11_806140     ZGre    A    G        0      0        2 
  11    chr11_806140     ZHar    A    G        1      2        2 
  11    chr11_806140   Sample    A    G        0      0        2 
  11    chr11_818206     AAsi    A    G        0      0        2 
  11    chr11_818206     AKia    A    G        0      0        2 
  11    chr11_818206     AOna    A    G        0      0        2 
  11    chr11_818206     ASom    A    G        0      0        2 
  11    chr11_818206     HCab    A    G        1      2        2 
  11    chr11_818206     HPrz    A    G        1      2        2 
  11    chr11_818206     ZBoe    A    G        0      0        2 
  11    chr11_818206     ZGre    A    G        0      0        2 
  11    chr11_818206     ZHar    A    G        0      0        2 
  11    chr11_818206   Sample    A    G        0      0        2 
  11    chr11_826379     AAsi    A    G        0      0        2 
  11    chr11_826379     AKia    A    G        0      0        2 
  11    chr11_826379     AOna    A    G        0      0        2 
  11    chr11_826379     ASom    A    G        0      0        2 
  11    chr11_826379     HCab    A    G        0      0        2 
  11    chr11_826379     HPrz    A    G        0      0        2 
  11    chr11_826379     ZBoe    A    G        0      0        2 
  11    chr11_826379     ZGre    A    G        1      2        2 
  11    chr11_826379     ZHar    A    G        0      0        2 
  11    chr11_826379   Sample    A    G        0      0        2 
  11    chr11_852951     AAsi    A    G        0      0        2 
  11    chr11_852951     AKia    A    G      0.5      1        2 
  11    chr11_852951     AOna    A    G        0      0        2 
  11    chr11_852951     ASom    A    G        0      0        2 
  11    chr11_852951     HCab    A    G        0      0        2 
  11    chr11_852951     HPrz    A    G        0      0        2 
  11    chr11_852951     ZBoe    A    G        0      0        2 
  11    chr11_852951     ZGre    A    G        0      0        2 
  11    chr11_852951     ZHar    A    G        0      0        2 
  11    chr11_852951   Sample    A    G        0      0        2 
  11    chr11_854324     AAsi    T    C      0.5      1        2 
  11    chr11_854324     AKia    T    C        0      0        2 
  11    chr11_854324     AOna    T    C        0      0        2 
  11    chr11_854324     ASom    T    C        0      0        2 
  11    chr11_854324     HCab    T    C        0      0        2 
  11    chr11_854324     HPrz    T    C        0      0        2 
  11    chr11_854324     ZBoe    T    C        0      0        2 
  11    chr11_854324     ZGre    T    C        0      0        2 
  11    chr11_854324     ZHar    T    C        0      0        2 
  11    chr11_854324   Sample    T    C        0      0        2 
  11    chr11_855009     AAsi    T    C        0      0        2 
  11    chr11_855009     AKia    T    C        0      0        2 
  11    chr11_855009     AOna    T    C        0      0        2 
  11    chr11_855009     ASom    T    C        0      0        2 
  11    chr11_855009     HCab    T    C        1      2        2 
  11    chr11_855009     HPrz    T    C        1      2        2 
  11    chr11_855009     ZBoe    T    C        0      0        2 
  11    chr11_855009     ZGre    T    C        0      0        2 
  11    chr11_855009     ZHar    T    C        0      0        2 
  11    chr11_855009   Sample    T    C        0      0        2 
  11    chr11_856068     AAsi    C    T        0      0        2 
  11    chr11_856068     AKia    C    T        0      0        2 
  11    chr11_856068     AOna    C    T        0      0        2 
  11    chr11_856068     ASom    C    T        0      0        2 
  11    chr11_856068     HCab    C    T        0      0        2 
  11    chr11_856068     HPrz    C    T        0      0        2 
  11    chr11_856068     ZBoe    C    T        0      0        2 
  11    chr11_856068     ZGre    C    T        1      2        2 
  11    chr11_856068     ZHar    C    T        0      0        2 
  11    chr11_856068   Sample    C    T        0      0        2 
  11    chr11_857079     AAsi    G    T        0      0        2 
  11    chr11_857079     AKia    G    T        0      0        2 
  11    chr11_857079     AOna    G    T        0      0        2 
  11    chr11_857079     ASom    G    T      0.5      1        2 
  11    chr11_857079     HCab    G    T        0      0        2 
  11    chr11_857079     HPrz    G    T        0      0        2 
  11    chr11_857079     ZBoe    G    T        0      0        2 
  11    chr11_857079     ZGre    G    T        0      0        2 
  11    chr11_857079     ZHar    G    T        0      0        2 
  11    chr11_857079   Sample    G    T        0      0        2 
  11    chr11_874293     AAsi    A    G        0      0        2 
  11    chr11_874293     AKia    A    G        0      0        2 
  11    chr11_874293     AOna    A    G        0      0        2 
  11    chr11_874293     ASom    A    G        0      0        2 
  11    chr11_874293     HCab    A    G      0.5      1        2 
  11    chr11_874293     HPrz    A    G      0.5      1        2 
  11    chr11_874293     ZBoe    A    G        0      0        2 
  11    chr11_874293     ZGre    A    G        0      0        2 
  11    chr11_874293     ZHar    A    G        0      0        2 
  11    chr11_874293   Sample    A    G        0      0        2 
  11    chr11_877253     AAsi    A    G        0      0        2 
  11    chr11_877253     AKia    A    G        0      0        2 
  11    chr11_877253     AOna    A    G        0      0        2 
  11    chr11_877253     ASom    A    G        0      0        2 
  11    chr11_877253     HCab    A    G        0      0        2 
  11    chr11_877253     HPrz    A    G        0      0        2 
  11    chr11_877253     ZBoe    A    G        0      0        2 
  11    chr11_877253     ZGre    A    G        1      2        2 
  11    chr11_877253     ZHar    A    G        0      0        2 
  11    chr11_877253   Sample    A    G        0      0        2 
  11    chr11_879543     AAsi    C    G        0      0        2 
  11    chr11_879543     AKia    C    G        0      0        2 
  11    chr11_879543     AOna    C    G        0      0        2 
  11    chr11_879543     ASom    C    G        0      0        2 
  11    chr11_879543     HCab    C    G        1      2        2 
  11    chr11_879543     HPrz    C    G        1      2        2 
  11    chr11_879543     ZBoe    C    G        0      0        2 
  11    chr11_879543     ZGre    C    G        0      0        2 
  11    chr11_879543     ZHar    C    G        0      0        2 
  11    chr11_879543   Sample    C    G        0      0        2 
  11    chr11_883263     AAsi    T    C        0      0        2 
  11    chr11_883263     AKia    T    C        0      0        2 
  11    chr11_883263     AOna    T    C        0      0        2 
  11    chr11_883263     ASom    T    C        0      0        2 
  11    chr11_883263     HCab    T    C        0      0        2 
  11    chr11_883263     HPrz    T    C        0      0        2 
  11    chr11_883263     ZBoe    T    C        0      0        2 
  11    chr11_883263     ZGre    T    C        0      0        2 
  11    chr11_883263     ZHar    T    C        1      2        2 
  11    chr11_883263   Sample    T    C        0      0        2 
  11    chr11_883463     AAsi    C    G        0      0        2 
  11    chr11_883463     AKia    C    G        0      0        2 
  11    chr11_883463     AOna    C    G        0      0        2 
  11    chr11_883463     ASom    C    G        0      0        2 
  11    chr11_883463     HCab    C    G        1      2        2 
  11    chr11_883463     HPrz    C    G        1      2        2 
  11    chr11_883463     ZBoe    C    G        0      0        2 
  11    chr11_883463     ZGre    C    G        0      0        2 
  11    chr11_883463     ZHar    C    G        0      0        2 
  11    chr11_883463   Sample    C    G        0      0        2 
  11    chr11_886379     AAsi    A    G        0      0        2 
  11    chr11_886379     AKia    A    G        0      0        2 
  11    chr11_886379     AOna    A    G        0      0        2 
  11    chr11_886379     ASom    A    G        0      0        2 
  11    chr11_886379     HCab    A    G        1      2        2 
  11    chr11_886379     HPrz    A    G        1      2        2 
  11    chr11_886379     ZBoe    A    G        0      0        2 
  11    chr11_886379     ZGre    A    G        0      0        2 
  11    chr11_886379     ZHar    A    G        0      0        2 
  11    chr11_886379   Sample    A    G        0      0        2 
  11    chr11_907601     AAsi    A    G        0      0        2 
  11    chr11_907601     AKia    A    G        0      0        2 
  11    chr11_907601     AOna    A    G        0      0        2 
  11    chr11_907601     ASom    A    G        0      0        2 
  11    chr11_907601     HCab    A    G        0      0        2 
  11    chr11_907601     HPrz    A    G        0      0        2 
  11    chr11_907601     ZBoe    A    G        0      0        2 
  11    chr11_907601     ZGre    A    G        0      0        2 
  11    chr11_907601     ZHar    A    G      0.5      1        2 
  11    chr11_907601   Sample    A    G        0      0        2 
  11    chr11_941842     AAsi    A    C        0      0        2 
  11    chr11_941842     AKia    A    C        0      0        2 
  11    chr11_941842     AOna    A    C        0      0        2 
  11    chr11_941842     ASom    A    C        0      0        2 
  11    chr11_941842     HCab    A    C        0      0        2 
  11    chr11_941842     HPrz    A    C      0.5      1        2 
  11    chr11_941842     ZBoe    A    C        0      0        2 
  11    chr11_941842     ZGre    A    C        0      0        2 
  11    chr11_941842     ZHar    A    C        0      0        2 
  11    chr11_941842   Sample    A    C        0      0        2 
  11    chr11_950504     AAsi    G    A        0      0        2 
  11    chr11_950504     AKia    G    A        0      0        2 
  11    chr11_950504     AOna    G    A        0      0        2 
  11    chr11_950504     ASom    G    A        0      0        2 
  11    chr11_950504     HCab    G    A        1      2        2 
  11    chr11_950504     HPrz    G    A        1      2        2 
  11    chr11_950504     ZBoe    G    A        0      0        2 
  11    chr11_950504     ZGre    G    A        0      0        2 
  11    chr11_950504     ZHar    G    A        0      0        2 
  11    chr11_950504   Sample    G    A        0      0        2 
  11    chr11_950571     AAsi    T    C        0      0        2 
  11    chr11_950571     AKia    T    C        0      0        2 
  11    chr11_950571     AOna    T    C        0      0        2 
  11    chr11_950571     ASom    T    C        0      0        2 
  11    chr11_950571     HCab    T    C        0      0        2 
  11    chr11_950571     HPrz    T    C        0      0        2 
  11    chr11_950571     ZBoe    T    C        0      0        2 
  11    chr11_950571     ZGre    T    C        1      2        2 
  11    chr11_950571     ZHar    T    C        0      0        2 
  11    chr11_950571   Sample    T    C        0      0        2 
  11    chr11_953680     AAsi    T    C        0      0        2 
  11    chr11_953680     AKia    T    C        0      0        2 
  11    chr11_953680     AOna    T    C        0      0        2 
  11    chr11_953680     ASom    T    C        0      0        2 
  11    chr11_953680     HCab    T    C        1      2        2 
  11    chr11_953680     HPrz    T    C        1      2        2 
  11    chr11_953680     ZBoe    T    C        0      0        2 
  11    chr11_953680     ZGre    T    C        0      0        2 
  11    chr11_953680     ZHar    T    C        0      0        2 
  11    chr11_953680   Sample    T    C        0      0        2 
  11    chr11_969117     AAsi    T    G        0      0        2 
  11    chr11_969117     AKia    T    G        0      0        2 
  11    chr11_969117     AOna    T    G        0      0        2 
  11    chr11_969117     ASom    T    G        0      0        2 
  11    chr11_969117     HCab    T    G        0      0        2 
  11    chr11_969117     HPrz    T    G        0      0        2 
  11    chr11_969117     ZBoe    T    G        0      0        2 
  11    chr11_969117     ZGre    T    G        0      0        2 
  11    chr11_969117     ZHar    T    G        1      2        2 
  11    chr11_969117   Sample    T    G        0      0        2 
  11    chr11_970879     AAsi    T    C        0      0        2 
  11    chr11_970879     AKia    T    C        1      2        2 
  11    chr11_970879     AOna    T    C        1      2        2 
  11    chr11_970879     ASom    T    C        0      0        2 
  11    chr11_970879     HCab    T    C        0      0        2 
  11    chr11_970879     HPrz    T    C        0      0        2 
  11    chr11_970879     ZBoe    T    C        0      0        2 
  11    chr11_970879     ZGre    T    C        0      0        2 
  11    chr11_970879     ZHar    T    C        0      0        2 
  11    chr11_970879   Sample    T    C        0      0        2 
  11    chr11_979940     AAsi    A    G        0      0        2 
  11    chr11_979940     AKia    A    G        1      2        2 
  11    chr11_979940     AOna    A    G      0.5      1        2 
  11    chr11_979940     ASom    A    G        0      0        2 
  11    chr11_979940     HCab    A    G        0      0        2 
  11    chr11_979940     HPrz    A    G        0      0        2 
  11    chr11_979940     ZBoe    A    G        0      0        2 
  11    chr11_979940     ZGre    A    G        0      0        2 
  11    chr11_979940     ZHar    A    G        0      0        2 
  11    chr11_979940   Sample    A    G        0      0        2 
  11    chr11_988019     AAsi    T    C        0      0        2 
  11    chr11_988019     AKia    T    C        0      0        2 
  11    chr11_988019     AOna    T    C        0      0        2 
  11    chr11_988019     ASom    T    C        0      0        2 
  11    chr11_988019     HCab    T    C        0      0        2 
  11    chr11_988019     HPrz    T    C        0      0        2 
  11    chr11_988019     ZBoe    T    C        0      0        2 
  11    chr11_988019     ZGre    T    C        1      2        2 
  11    chr11_988019     ZHar    T    C        0      0        2 
  11    chr11_988019   Sample    T    C        0      0        2 
  11   chr11_1002143     AAsi    G    A        0      0        2 
  11   chr11_1002143     AKia    G    A        0      0        2 
  11   chr11_1002143     AOna    G    A        0      0        2 
  11   chr11_1002143     ASom    G    A        0      0        2 
  11   chr11_1002143     HCab    G    A        1      2        2 
  11   chr11_1002143     HPrz    G    A        1      2        2 
  11   chr11_1002143     ZBoe    G    A        0      0        2 
  11   chr11_1002143     ZGre    G    A        0      0        2 
  11   chr11_1002143     ZHar    G    A        0      0        2 
  11   chr11_1002143   Sample    G    A        0      0        2 
  11   chr11_1010397     AAsi    C    T        0      0        2 
  11   chr11_1010397     AKia    C    T        1      2        2 
  11   chr11_1010397     AOna    C    T        1      2        2 
  11   chr11_1010397     ASom    C    T        0      0        2 
  11   chr11_1010397     HCab    C    T        0      0        2 
  11   chr11_1010397     HPrz    C    T        0      0        2 
  11   chr11_1010397     ZBoe    C    T        0      0        2 
  11   chr11_1010397     ZGre    C    T        0      0        2 
  11   chr11_1010397     ZHar    C    T        0      0        2 
  11   chr11_1010397   Sample    C    T        0      0        2 
  11   chr11_1013397     AAsi    A    G        0      0        2 
  11   chr11_1013397     AKia    A    G        0      0        2 
  11   chr11_1013397     AOna    A    G        0      0        2 
  11   chr11_1013397     ASom    A    G        0      0        2 
  11   chr11_1013397     HCab    A    G        0      0        2 
  11   chr11_1013397     HPrz    A    G        0      0        2 
  11   chr11_1013397     ZBoe    A    G        0      0        2 
  11   chr11_1013397     ZGre    A    G        0      0        2 
  11   chr11_1013397     ZHar    A    G        1      2        2 
  11   chr11_1013397   Sample    A    G        0      0        2 
  11   chr11_1019813     AAsi    A    G        0      0        2 
  11   chr11_1019813     AKia    A    G        0      0        2 
  11   chr11_1019813     AOna    A    G        0      0        2 
  11   chr11_1019813     ASom    A    G        0      0        2 
  11   chr11_1019813     HCab    A    G        1      2        2 
  11   chr11_1019813     HPrz    A    G        1      2        2 
  11   chr11_1019813     ZBoe    A    G        0      0        2 
  11   chr11_1019813     ZGre    A    G        0      0        2 
  11   chr11_1019813     ZHar    A    G        0      0        2 
  11   chr11_1019813   Sample    A    G        0      0        2 
  11   chr11_1020385     AAsi    T    C        1      2        2 
  11   chr11_1020385     AKia    T    C        0      0        2 
  11   chr11_1020385     AOna    T    C        0      0        2 
  11   chr11_1020385     ASom    T    C        1      2        2 
  11   chr11_1020385     HCab    T    C        0      0        2 
  11   chr11_1020385     HPrz    T    C        0      0        2 
  11   chr11_1020385     ZBoe    T    C        0      0        2 
  11   chr11_1020385     ZGre    T    C        0      0        2 
  11   chr11_1020385     ZHar    T    C        0      0        2 
  11   chr11_1020385   Sample    T    C        1      2        2 
  11   chr11_1029910     AAsi    G    T        0      0        2 
  11   chr11_1029910     AKia    G    T        0      0        2 
  11   chr11_1029910     AOna    G    T        0      0        2 
  11   chr11_1029910     ASom    G    T        0      0        2 
  11   chr11_1029910     HCab    G    T        1      2        2 
  11   chr11_1029910     HPrz    G    T        1      2        2 
  11   chr11_1029910     ZBoe    G    T        0      0        2 
  11   chr11_1029910     ZGre    G    T        0      0        2 
  11   chr11_1029910     ZHar    G    T        0      0        2 
  11   chr11_1029910   Sample    G    T        0      0        2 
  11   chr11_1032421     AAsi    T    C        0      0        2 
  11   chr11_1032421     AKia    T    C        0      0        2 
  11   chr11_1032421     AOna    T    C        0      0        2 
  11   chr11_1032421     ASom    T    C        0      0        2 
  11   chr11_1032421     HCab    T    C        1      2        2 
  11   chr11_1032421     HPrz    T    C        1      2        2 
  11   chr11_1032421     ZBoe    T    C        0      0        2 
  11   chr11_1032421     ZGre    T    C        0      0        2 
  11   chr11_1032421     ZHar    T    C        0      0        2 
  11   chr11_1032421   Sample    T    C        0      0        2 
  11   chr11_1032433     AAsi    A    G        0      0        2 
  11   chr11_1032433     AKia    A    G        0      0        2 
  11   chr11_1032433     AOna    A    G        0      0        2 
  11   chr11_1032433     ASom    A    G        0      0        2 
  11   chr11_1032433     HCab    A    G        0      0        2 
  11   chr11_1032433     HPrz    A    G        0      0        2 
  11   chr11_1032433     ZBoe    A    G        1      2        2 
  11   chr11_1032433     ZGre    A    G        0      0        2 
  11   chr11_1032433     ZHar    A    G        0      0        2 
  11   chr11_1032433   Sample    A    G        0      0        2 
  11   chr11_1034363     AAsi    T    A        0      0        2 
  11   chr11_1034363     AKia    T    A        0      0        2 
  11   chr11_1034363     AOna    T    A        0      0        2 
  11   chr11_1034363     ASom    T    A        0      0        2 
  11   chr11_1034363     HCab    T    A        0      0        2 
  11   chr11_1034363     HPrz    T    A        0      0        2 
  11   chr11_1034363     ZBoe    T    A        1      2        2 
  11   chr11_1034363     ZGre    T    A        0      0        2 
  11   chr11_1034363     ZHar    T    A        0      0        2 
  11   chr11_1034363   Sample    T    A        0      0        2 
  11   chr11_1037347     AAsi    C    T        0      0        2 
  11   chr11_1037347     AKia    C    T        0      0        2 
  11   chr11_1037347     AOna    C    T        0      0        2 
  11   chr11_1037347     ASom    C    T        0      0        2 
  11   chr11_1037347     HCab    C    T        0      0        2 
  11   chr11_1037347     HPrz    C    T      0.5      1        2 
  11   chr11_1037347     ZBoe    C    T        0      0        2 
  11   chr11_1037347     ZGre    C    T        0      0        2 
  11   chr11_1037347     ZHar    C    T        0      0        2 
  11   chr11_1037347   Sample    C    T        0      0        2 
  11   chr11_1042049     AAsi    A    G        0      0        2 
  11   chr11_1042049     AKia    A    G        0      0        2 
  11   chr11_1042049     AOna    A    G        0      0        2 
  11   chr11_1042049     ASom    A    G        0      0        2 
  11   chr11_1042049     HCab    A    G      0.5      1        2 
  11   chr11_1042049     HPrz    A    G        0      0        2 
  11   chr11_1042049     ZBoe    A    G        0      0        2 
  11   chr11_1042049     ZGre    A    G        0      0        2 
  11   chr11_1042049     ZHar    A    G        0      0        2 
  11   chr11_1042049   Sample    A    G        0      0        2 
  11   chr11_1042302     AAsi    A    C        0      0        2 
  11   chr11_1042302     AKia    A    C        0      0        2 
  11   chr11_1042302     AOna    A    C        0      0        2 
  11   chr11_1042302     ASom    A    C        1      2        2 
  11   chr11_1042302     HCab    A    C        0      0        2 
  11   chr11_1042302     HPrz    A    C        0      0        2 
  11   chr11_1042302     ZBoe    A    C        0      0        2 
  11   chr11_1042302     ZGre    A    C        0      0        2 
  11   chr11_1042302     ZHar    A    C        0      0        2 
  11   chr11_1042302   Sample    A    C        0      0        2 
  11   chr11_1043421     AAsi    G    A        0      0        2 
  11   chr11_1043421     AKia    G    A        0      0        2 
  11   chr11_1043421     AOna    G    A        0      0        2 
  11   chr11_1043421     ASom    G    A        0      0        2 
  11   chr11_1043421     HCab    G    A        0      0        2 
  11   chr11_1043421     HPrz    G    A        0      0        2 
  11   chr11_1043421     ZBoe    G    A        0      0        2 
  11   chr11_1043421     ZGre    G    A        1      2        2 
  11   chr11_1043421     ZHar    G    A        0      0        2 
  11   chr11_1043421   Sample    G    A        0      0        2 
  11   chr11_1055266     AAsi    A    C        0      0        2 
  11   chr11_1055266     AKia    A    C        0      0        2 
  11   chr11_1055266     AOna    A    C        0      0        2 
  11   chr11_1055266     ASom    A    C        0      0        2 
  11   chr11_1055266     HCab    A    C        0      0        2 
  11   chr11_1055266     HPrz    A    C        0      0        2 
  11   chr11_1055266     ZBoe    A    C        0      0        2 
  11   chr11_1055266     ZGre    A    C      0.5      1        2 
  11   chr11_1055266     ZHar    A    C        0      0        2 
  11   chr11_1055266   Sample    A    C        0      0        2 
  11   chr11_1061128     AAsi    T    C        0      0        2 
  11   chr11_1061128     AKia    T    C      0.5      1        2 
  11   chr11_1061128     AOna    T    C        0      0        2 
  11   chr11_1061128     ASom    T    C        0      0        2 
  11   chr11_1061128     HCab    T    C        0      0        2 
  11   chr11_1061128     HPrz    T    C        0      0        2 
  11   chr11_1061128     ZBoe    T    C        0      0        2 
  11   chr11_1061128     ZGre    T    C        0      0        2 
  11   chr11_1061128     ZHar    T    C        0      0        2 
  11   chr11_1061128   Sample    T    C        0      0        2 
  11   chr11_1063261     AAsi    C    T        0      0        2 
  11   chr11_1063261     AKia    C    T        0      0        2 
  11   chr11_1063261     AOna    C    T        0      0        2 
  11   chr11_1063261     ASom    C    T        0      0        2 
  11   chr11_1063261     HCab    C    T        1      2        2 
  11   chr11_1063261     HPrz    C    T        1      2        2 
  11   chr11_1063261     ZBoe    C    T        0      0        2 
  11   chr11_1063261     ZGre    C    T        0      0        2 
  11   chr11_1063261     ZHar    C    T        0      0        2 
  11   chr11_1063261   Sample    C    T        0      0        2 
  11   chr11_1071702     AAsi    G    A        1      2        2 
  11   chr11_1071702     AKia    G    A        0      0        2 
  11   chr11_1071702     AOna    G    A        0      0        2 
  11   chr11_1071702     ASom    G    A        1      2        2 
  11   chr11_1071702     HCab    G    A        0      0        2 
  11   chr11_1071702     HPrz    G    A        0      0        2 
  11   chr11_1071702     ZBoe    G    A        0      0        2 
  11   chr11_1071702     ZGre    G    A        0      0        2 
  11   chr11_1071702     ZHar    G    A        0      0        2 
  11   chr11_1071702   Sample    G    A        1      2        2 
  11   chr11_1074877     AAsi    A    T        0      0        2 
  11   chr11_1074877     AKia    A    T        0      0        2 
  11   chr11_1074877     AOna    A    T        0      0        2 
  11   chr11_1074877     ASom    A    T        0      0        2 
  11   chr11_1074877     HCab    A    T        0      0        2 
  11   chr11_1074877     HPrz    A    T        0      0        2 
  11   chr11_1074877     ZBoe    A    T        0      0        2 
  11   chr11_1074877     ZGre    A    T        0      0        2 
  11   chr11_1074877     ZHar    A    T        1      2        2 
  11   chr11_1074877   Sample    A    T        0      0        2 
  11   chr11_1076169     AAsi    G    A        0      0        2 
  11   chr11_1076169     AKia    G    A        0      0        2 
  11   chr11_1076169     AOna    G    A        0      0        2 
  11   chr11_1076169     ASom    G    A        0      0        2 
  11   chr11_1076169     HCab    G    A        0      0        2 
  11   chr11_1076169     HPrz    G    A        0      0        2 
  11   chr11_1076169     ZBoe    G    A        0      0        2 
  11   chr11_1076169     ZGre    G    A        0      0        2 
  11   chr11_1076169     ZHar    G    A        1      2        2 
  11   chr11_1076169   Sample    G    A        0      0        2 
  11   chr11_1078915     AAsi    G    T        0      0        2 
  11   chr11_1078915     AKia    G    T        0      0        2 
  11   chr11_1078915     AOna    G    T        0      0        2 
  11   chr11_1078915     ASom    G    T      0.5      1        2 
  11   chr11_1078915     HCab    G    T        0      0        2 
  11   chr11_1078915     HPrz    G    T        0      0        2 
  11   chr11_1078915     ZBoe    G    T        0      0        2 
  11   chr11_1078915     ZGre    G    T        0      0        2 
  11   chr11_1078915     ZHar    G    T        0      0        2 
  11   chr11_1078915   Sample    G    T        0      0        2 
  11   chr11_1083567     AAsi    G    A        0      0        2 
  11   chr11_1083567     AKia    G    A        0      0        2 
  11   chr11_1083567     AOna    G    A        0      0        2 
  11   chr11_1083567     ASom    G    A        0      0        2 
  11   chr11_1083567     HCab    G    A        1      2        2 
  11   chr11_1083567     HPrz    G    A        1      2        2 
  11   chr11_1083567     ZBoe    G    A        0      0        2 
  11   chr11_1083567     ZGre    G    A        0      0        2 
  11   chr11_1083567     ZHar    G    A        0      0        2 
  11   chr11_1083567   Sample    G    A        0      0        2 
  11   chr11_1084911     AAsi    C    T        0      0        2 
  11   chr11_1084911     AKia    C    T        0      0        2 
  11   chr11_1084911     AOna    C    T        0      0        2 
  11   chr11_1084911     ASom    C    T        0      0        2 
  11   chr11_1084911     HCab    C    T        1      2        2 
  11   chr11_1084911     HPrz    C    T        1      2        2 
  11   chr11_1084911     ZBoe    C    T        0      0        2 
  11   chr11_1084911     ZGre    C    T        0      0        2 
  11   chr11_1084911     ZHar    C    T        0      0        2 
  11   chr11_1084911   Sample    C    T        0      0        2 
  11   chr11_1094160     AAsi    G    A        0      0        2 
  11   chr11_1094160     AKia    G    A        0      0        2 
  11   chr11_1094160     AOna    G    A        0      0        2 
  11   chr11_1094160     ASom    G    A        0      0        2 
  11   chr11_1094160     HCab    G    A        0      0        2 
  11   chr11_1094160     HPrz    G    A        0      0        2 
  11   chr11_1094160     ZBoe    G    A        1      2        2 
  11   chr11_1094160     ZGre    G    A        1      2        2 
  11   chr11_1094160     ZHar    G    A        0      0        2 
  11   chr11_1094160   Sample    G    A        0      0        2 
  11   chr11_1099535     AAsi    T    C        0      0        2 
  11   chr11_1099535     AKia    T    C        0      0        2 
  11   chr11_1099535     AOna    T    C        0      0        2 
  11   chr11_1099535     ASom    T    C        0      0        2 
  11   chr11_1099535     HCab    T    C        1      2        2 
  11   chr11_1099535     HPrz    T    C        1      2        2 
  11   chr11_1099535     ZBoe    T    C        0      0        2 
  11   chr11_1099535     ZGre    T    C        0      0        2 
  11   chr11_1099535     ZHar    T    C        0      0        2 
  11   chr11_1099535   Sample    T    C        0      0        2 
  11   chr11_1100104     AAsi    G    T        0      0        2 
  11   chr11_1100104     AKia    G    T        0      0        2 
  11   chr11_1100104     AOna    G    T        0      0        2 
  11   chr11_1100104     ASom    G    T        0      0        2 
  11   chr11_1100104     HCab    G    T        1      2        2 
  11   chr11_1100104     HPrz    G    T        1      2        2 
  11   chr11_1100104     ZBoe    G    T        0      0        2 
  11   chr11_1100104     ZGre    G    T        0      0        2 
  11   chr11_1100104     ZHar    G    T        0      0        2 
  11   chr11_1100104   Sample    G    T        0      0        2 
  11   chr11_1100537     AAsi    G    A        0      0        2 
  11   chr11_1100537     AKia    G    A        0      0        2 
  11   chr11_1100537     AOna    G    A        0      0        2 
  11   chr11_1100537     ASom    G    A        0      0        2 
  11   chr11_1100537     HCab    G    A        0      0        2 
  11   chr11_1100537     HPrz    G    A        0      0        2 
  11   chr11_1100537     ZBoe    G    A        1      2        2 
  11   chr11_1100537     ZGre    G    A        0      0        2 
  11   chr11_1100537     ZHar    G    A        0      0        2 
  11   chr11_1100537   Sample    G    A        0      0        2 
  11   chr11_1103934     AAsi    T    C        0      0        2 
  11   chr11_1103934     AKia    T    C        1      2        2 
  11   chr11_1103934     AOna    T    C        1      2        2 
  11   chr11_1103934     ASom    T    C        0      0        2 
  11   chr11_1103934     HCab    T    C        0      0        2 
  11   chr11_1103934     HPrz    T    C        0      0        2 
  11   chr11_1103934     ZBoe    T    C        0      0        2 
  11   chr11_1103934     ZGre    T    C        0      0        2 
  11   chr11_1103934     ZHar    T    C        0      0        2 
  11   chr11_1103934   Sample    T    C        0      0        2 
  11   chr11_1105371     AAsi    T    C        0      0        2 
  11   chr11_1105371     AKia    T    C        0      0        2 
  11   chr11_1105371     AOna    T    C      0.5      1        2 
  11   chr11_1105371     ASom    T    C        0      0        2 
  11   chr11_1105371     HCab    T    C        0      0        2 
  11   chr11_1105371     HPrz    T    C        0      0        2 
  11   chr11_1105371     ZBoe    T    C        0      0        2 
  11   chr11_1105371     ZGre    T    C        0      0        2 
  11   chr11_1105371     ZHar    T    C        0      0        2 
  11   chr11_1105371   Sample    T    C        0      0        2 
  11   chr11_1109279     AAsi    A    G        0      0        2 
  11   chr11_1109279     AKia    A    G        1      2        2 
  11   chr11_1109279     AOna    A    G        1      2        2 
  11   chr11_1109279     ASom    A    G        0      0        2 
  11   chr11_1109279     HCab    A    G        0      0        2 
  11   chr11_1109279     HPrz    A    G        0      0        2 
  11   chr11_1109279     ZBoe    A    G        0      0        2 
  11   chr11_1109279     ZGre    A    G        0      0        2 
  11   chr11_1109279     ZHar    A    G        0      0        2 
  11   chr11_1109279   Sample    A    G        0      0        2 
  11   chr11_1113519     AAsi    A    G        0      0        2 
  11   chr11_1113519     AKia    A    G        0      0        2 
  11   chr11_1113519     AOna    A    G        0      0        2 
  11   chr11_1113519     ASom    A    G        0      0        2 
  11   chr11_1113519     HCab    A    G        1      2        2 
  11   chr11_1113519     HPrz    A    G        1      2        2 
  11   chr11_1113519     ZBoe    A    G        0      0        2 
  11   chr11_1113519     ZGre    A    G        0      0        2 
  11   chr11_1113519     ZHar    A    G        0      0        2 
  11   chr11_1113519   Sample    A    G        0      0        2 
  11   chr11_1130702     AAsi    A    G      0.5      1        2 
  11   chr11_1130702     AKia    A    G        0      0        2 
  11   chr11_1130702     AOna    A    G        0      0        2 
  11   chr11_1130702     ASom    A    G        0      0        2 
  11   chr11_1130702     HCab    A    G        0      0        2 
  11   chr11_1130702     HPrz    A    G        0      0        2 
  11   chr11_1130702     ZBoe    A    G        0      0        2 
  11   chr11_1130702     ZGre    A    G        0      0        2 
  11   chr11_1130702     ZHar    A    G        0      0        2 
  11   chr11_1130702   Sample    A    G        0      0        2 
  11   chr11_1133113     AAsi    T    C        0      0        2 
  11   chr11_1133113     AKia    T    C      0.5      1        2 
  11   chr11_1133113     AOna    T    C        0      0        2 
  11   chr11_1133113     ASom    T    C        0      0        2 
  11   chr11_1133113     HCab    T    C        0      0        2 
  11   chr11_1133113     HPrz    T    C        0      0        2 
  11   chr11_1133113     ZBoe    T    C        0      0        2 
  11   chr11_1133113     ZGre    T    C        0      0        2 
  11   chr11_1133113     ZHar    T    C        0      0        2 
  11   chr11_1133113   Sample    T    C        0      0        2 
  11   chr11_1156065     AAsi    C    T        0      0        2 
  11   chr11_1156065     AKia    C    T        0      0        2 
  11   chr11_1156065     AOna    C    T        0      0        2 
  11   chr11_1156065     ASom    C    T        0      0        2 
  11   chr11_1156065     HCab    C    T        0      0        2 
  11   chr11_1156065     HPrz    C    T        0      0        2 
  11   chr11_1156065     ZBoe    C    T        0      0        2 
  11   chr11_1156065     ZGre    C    T      0.5      1        2 
  11   chr11_1156065     ZHar    C    T        0      0        2 
  11   chr11_1156065   Sample    C    T        0      0        2 
  11   chr11_1156330     AAsi    G    A        1      2        2 
  11   chr11_1156330     AKia    G    A        0      0        2 
  11   chr11_1156330     AOna    G    A        0      0        2 
  11   chr11_1156330     ASom    G    A        1      2        2 
  11   chr11_1156330     HCab    G    A        0      0        2 
  11   chr11_1156330     HPrz    G    A        0      0        2 
  11   chr11_1156330     ZBoe    G    A        0      0        2 
  11   chr11_1156330     ZGre    G    A        0      0        2 
  11   chr11_1156330     ZHar    G    A        0      0        2 
  11   chr11_1156330   Sample    G    A        1      2        2 
  11   chr11_1175599     AAsi    A    G        0      0        2 
  11   chr11_1175599     AKia    A    G        0      0        2 
  11   chr11_1175599     AOna    A    G      0.5      1        2 
  11   chr11_1175599     ASom    A    G        0      0        2 
  11   chr11_1175599     HCab    A    G        0      0        2 
  11   chr11_1175599     HPrz    A    G        0      0        2 
  11   chr11_1175599     ZBoe    A    G        0      0        2 
  11   chr11_1175599     ZGre    A    G        0      0        2 
  11   chr11_1175599     ZHar    A    G        0      0        2 
  11   chr11_1175599   Sample    A    G        0      0        2 
  11   chr11_1176924     AAsi    G    A        0      0        2 
  11   chr11_1176924     AKia    G    A        0      0        2 
  11   chr11_1176924     AOna    G    A        0      0        2 
  11   chr11_1176924     ASom    G    A        0      0        2 
  11   chr11_1176924     HCab    G    A        0      0        2 
  11   chr11_1176924     HPrz    G    A        0      0        2 
  11   chr11_1176924     ZBoe    G    A      0.5      1        2 
  11   chr11_1176924     ZGre    G    A        0      0        2 
  11   chr11_1176924     ZHar    G    A        0      0        2 
  11   chr11_1176924   Sample    G    A        0      0        2 
  11   chr11_1177421     AAsi    T    G        0      0        2 
  11   chr11_1177421     AKia    T    G        0      0        2 
  11   chr11_1177421     AOna    T    G        0      0        2 
  11   chr11_1177421     ASom    T    G        0      0        2 
  11   chr11_1177421     HCab    T    G        0      0        2 
  11   chr11_1177421     HPrz    T    G        0      0        2 
  11   chr11_1177421     ZBoe    T    G        0      0        2 
  11   chr11_1177421     ZGre    T    G        1      2        2 
  11   chr11_1177421     ZHar    T    G        0      0        2 
  11   chr11_1177421   Sample    T    G        0      0        2 
  11   chr11_1178331     AAsi    T    C        0      0        2 
  11   chr11_1178331     AKia    T    C        0      0        2 
  11   chr11_1178331     AOna    T    C        0      0        2 
  11   chr11_1178331     ASom    T    C        0      0        2 
  11   chr11_1178331     HCab    T    C        0      0        2 
  11   chr11_1178331     HPrz    T    C        0      0        2 
  11   chr11_1178331     ZBoe    T    C      0.5      1        2 
  11   chr11_1178331     ZGre    T    C        0      0        2 
  11   chr11_1178331     ZHar    T    C        0      0        2 
  11   chr11_1178331   Sample    T    C        0      0        2 
  11   chr11_1179315     AAsi    A    G        0      0        2 
  11   chr11_1179315     AKia    A    G        0      0        2 
  11   chr11_1179315     AOna    A    G        0      0        2 
  11   chr11_1179315     ASom    A    G        1      2        2 
  11   chr11_1179315     HCab    A    G        0      0        2 
  11   chr11_1179315     HPrz    A    G        0      0        2 
  11   chr11_1179315     ZBoe    A    G        0      0        2 
  11   chr11_1179315     ZGre    A    G        0      0        2 
  11   chr11_1179315     ZHar    A    G        0      0        2 
  11   chr11_1179315   Sample    A    G        0      0        2 
  11   chr11_1198995     AAsi    T    C        0      0        2 
  11   chr11_1198995     AKia    T    C        0      0        2 
  11   chr11_1198995     AOna    T    C      0.5      1        2 
  11   chr11_1198995     ASom    T    C        0      0        2 
  11   chr11_1198995     HCab    T    C        0      0        2 
  11   chr11_1198995     HPrz    T    C        0      0        2 
  11   chr11_1198995     ZBoe    T    C        0      0        2 
  11   chr11_1198995     ZGre    T    C        0      0        2 
  11   chr11_1198995     ZHar    T    C        0      0        2 
  11   chr11_1198995   Sample    T    C        0      0        2 
  11   chr11_1202811     AAsi    C    G        0      0        2 
  11   chr11_1202811     AKia    C    G        0      0        2 
  11   chr11_1202811     AOna    C    G        0      0        2 
  11   chr11_1202811     ASom    C    G        0      0        2 
  11   chr11_1202811     HCab    C    G        0      0        2 
  11   chr11_1202811     HPrz    C    G        0      0        2 
  11   chr11_1202811     ZBoe    C    G        0      0        2 
  11   chr11_1202811     ZGre    C    G        0      0        2 
  11   chr11_1202811     ZHar    C    G        1      2        2 
  11   chr11_1202811   Sample    C    G        0      0        2 
  11   chr11_1205019     AAsi    C    T        0      0        2 
  11   chr11_1205019     AKia    C    T        0      0        2 
  11   chr11_1205019     AOna    C    T        0      0        2 
  11   chr11_1205019     ASom    C    T        0      0        2 
  11   chr11_1205019     HCab    C    T        0      0        2 
  11   chr11_1205019     HPrz    C    T        0      0        2 
  11   chr11_1205019     ZBoe    C    T        1      2        2 
  11   chr11_1205019     ZGre    C    T        1      2        2 
  11   chr11_1205019     ZHar    C    T        1      2        2 
  11   chr11_1205019   Sample    C    T        0      0        2 
  11   chr11_1207292     AAsi    T    C        0      0        2 
  11   chr11_1207292     AKia    T    C        0      0        2 
  11   chr11_1207292     AOna    T    C        0      0        2 
  11   chr11_1207292     ASom    T    C        0      0        2 
  11   chr11_1207292     HCab    T    C        1      2        2 
  11   chr11_1207292     HPrz    T    C        1      2        2 
  11   chr11_1207292     ZBoe    T    C        0      0        2 
  11   chr11_1207292     ZGre    T    C        0      0        2 
  11   chr11_1207292     ZHar    T    C        0      0        2 
  11   chr11_1207292   Sample    T    C        0      0        2 
  11   chr11_1210216     AAsi    A    G        0      0        2 
  11   chr11_1210216     AKia    A    G        1      2        2 
  11   chr11_1210216     AOna    A    G        0      0        2 
  11   chr11_1210216     ASom    A    G        0      0        2 
  11   chr11_1210216     HCab    A    G        0      0        2 
  11   chr11_1210216     HPrz    A    G        0      0        2 
  11   chr11_1210216     ZBoe    A    G        0      0        2 
  11   chr11_1210216     ZGre    A    G        0      0        2 
  11   chr11_1210216     ZHar    A    G        0      0        2 
  11   chr11_1210216   Sample    A    G        0      0        2 
  11   chr11_1211964     AAsi    C    G        0      0        2 
  11   chr11_1211964     AKia    C    G        1      2        2 
  11   chr11_1211964     AOna    C    G        1      2        2 
  11   chr11_1211964     ASom    C    G        0      0        2 
  11   chr11_1211964     HCab    C    G        1      2        2 
  11   chr11_1211964     HPrz    C    G        1      2        2 
  11   chr11_1211964     ZBoe    C    G        0      0        2 
  11   chr11_1211964     ZGre    C    G        0      0        2 
  11   chr11_1211964     ZHar    C    G        0      0        2 
  11   chr11_1211964   Sample    C    G        0      0        2 
  11   chr11_1215148     AAsi    A    G        0      0        2 
  11   chr11_1215148     AKia    A    G        0      0        2 
  11   chr11_1215148     AOna    A    G        0      0        2 
  11   chr11_1215148     ASom    A    G        0      0        2 
  11   chr11_1215148     HCab    A    G        0      0        2 
  11   chr11_1215148     HPrz    A    G        0      0        2 
  11   chr11_1215148     ZBoe    A    G        1      2        2 
  11   chr11_1215148     ZGre    A    G        1      2        2 
  11   chr11_1215148     ZHar    A    G        1      2        2 
  11   chr11_1215148   Sample    A    G        0      0        2 
  11   chr11_1222146     AAsi    G    T        0      0        2 
  11   chr11_1222146     AKia    G    T        0      0        2 
  11   chr11_1222146     AOna    G    T        0      0        2 
  11   chr11_1222146     ASom    G    T        0      0        2 
  11   chr11_1222146     HCab    G    T        0      0        2 
  11   chr11_1222146     HPrz    G    T        0      0        2 
  11   chr11_1222146     ZBoe    G    T      0.5      1        2 
  11   chr11_1222146     ZGre    G    T        0      0        2 
  11   chr11_1222146     ZHar    G    T        0      0        2 
  11   chr11_1222146   Sample    G    T        0      0        2 
  11   chr11_1229761     AAsi    A    G        0      0        2 
  11   chr11_1229761     AKia    A    G        0      0        2 
  11   chr11_1229761     AOna    A    G        0      0        2 
  11   chr11_1229761     ASom    A    G        0      0        2 
  11   chr11_1229761     HCab    A    G        1      2        2 
  11   chr11_1229761     HPrz    A    G        1      2        2 
  11   chr11_1229761     ZBoe    A    G        0      0        2 
  11   chr11_1229761     ZGre    A    G        0      0        2 
  11   chr11_1229761     ZHar    A    G        0      0        2 
  11   chr11_1229761   Sample    A    G        0      0        2 
  11   chr11_1234391     AAsi    G    T        0      0        2 
  11   chr11_1234391     AKia    G    T        0      0        2 
  11   chr11_1234391     AOna    G    T        0      0        2 
  11   chr11_1234391     ASom    G    T        0      0        2 
  11   chr11_1234391     HCab    G    T        0      0        2 
  11   chr11_1234391     HPrz    G    T        0      0        2 
  11   chr11_1234391     ZBoe    G    T        0      0        2 
  11   chr11_1234391     ZGre    G    T        0      0        2 
  11   chr11_1234391     ZHar    G    T        1      2        2 
  11   chr11_1234391   Sample    G    T        0      0        2 
  11   chr11_1235855     AAsi    T    C        0      0        2 
  11   chr11_1235855     AKia    T    C        0      0        2 
  11   chr11_1235855     AOna    T    C        0      0        2 
  11   chr11_1235855     ASom    T    C        0      0        2 
  11   chr11_1235855     HCab    T    C        0      0        2 
  11   chr11_1235855     HPrz    T    C        0      0        2 
  11   chr11_1235855     ZBoe    T    C      0.5      1        2 
  11   chr11_1235855     ZGre    T    C        0      0        2 
  11   chr11_1235855     ZHar    T    C        0      0        2 
  11   chr11_1235855   Sample    T    C        0      0        2 
  11   chr11_1236332     AAsi    T    G        0      0        2 
  11   chr11_1236332     AKia    T    G        0      0        2 
  11   chr11_1236332     AOna    T    G        0      0        2 
  11   chr11_1236332     ASom    T    G        0      0        2 
  11   chr11_1236332     HCab    T    G        1      2        2 
  11   chr11_1236332     HPrz    T    G        1      2        2 
  11   chr11_1236332     ZBoe    T    G        0      0        2 
  11   chr11_1236332     ZGre    T    G        0      0        2 
  11   chr11_1236332     ZHar    T    G        0      0        2 
  11   chr11_1236332   Sample    T    G        0      0        2 
  11   chr11_1236621     AAsi    A    T        0      0        2 
  11   chr11_1236621     AKia    A    T        0      0        2 
  11   chr11_1236621     AOna    A    T        0      0        2 
  11   chr11_1236621     ASom    A    T        0      0        2 
  11   chr11_1236621     HCab    A    T        1      2        2 
  11   chr11_1236621     HPrz    A    T        1      2        2 
  11   chr11_1236621     ZBoe    A    T        0      0        2 
  11   chr11_1236621     ZGre    A    T        0      0        2 
  11   chr11_1236621     ZHar    A    T        0      0        2 
  11   chr11_1236621   Sample    A    T        0      0        2 
  11   chr11_1245354     AAsi    A    G        0      0        2 
  11   chr11_1245354     AKia    A    G        0      0        2 
  11   chr11_1245354     AOna    A    G        0      0        2 
  11   chr11_1245354     ASom    A    G        0      0        2 
  11   chr11_1245354     HCab    A    G        0      0        2 
  11   chr11_1245354     HPrz    A    G        0      0        2 
  11   chr11_1245354     ZBoe    A    G        0      0        2 
  11   chr11_1245354     ZGre    A    G        0      0        2 
  11   chr11_1245354     ZHar    A    G        1      2        2 
  11   chr11_1245354   Sample    A    G        0      0        2 
  11   chr11_1247065     AAsi    A    G        0      0        2 
  11   chr11_1247065     AKia    A    G        0      0        2 
  11   chr11_1247065     AOna    A    G        0      0        2 
  11   chr11_1247065     ASom    A    G        0      0        2 
  11   chr11_1247065     HCab    A    G        0      0        2 
  11   chr11_1247065     HPrz    A    G        0      0        2 
  11   chr11_1247065     ZBoe    A    G      0.5      1        2 
  11   chr11_1247065     ZGre    A    G        0      0        2 
  11   chr11_1247065     ZHar    A    G        0      0        2 
  11   chr11_1247065   Sample    A    G        0      0        2 
  11   chr11_1253816     AAsi    C    T        0      0        2 
  11   chr11_1253816     AKia    C    T        0      0        2 
  11   chr11_1253816     AOna    C    T        0      0        2 
  11   chr11_1253816     ASom    C    T        0      0        2 
  11   chr11_1253816     HCab    C    T        0      0        2 
  11   chr11_1253816     HPrz    C    T        0      0        2 
  11   chr11_1253816     ZBoe    C    T        0      0        2 
  11   chr11_1253816     ZGre    C    T        1      2        2 
  11   chr11_1253816     ZHar    C    T        0      0        2 
  11   chr11_1253816   Sample    C    T        0      0        2 
  11   chr11_1258352     AAsi    A    G        1      2        2 
  11   chr11_1258352     AKia    A    G        0      0        2 
  11   chr11_1258352     AOna    A    G        0      0        2 
  11   chr11_1258352     ASom    A    G        1      2        2 
  11   chr11_1258352     HCab    A    G        0      0        2 
  11   chr11_1258352     HPrz    A    G        0      0        2 
  11   chr11_1258352     ZBoe    A    G        0      0        2 
  11   chr11_1258352     ZGre    A    G        0      0        2 
  11   chr11_1258352     ZHar    A    G        0      0        2 
  11   chr11_1258352   Sample    A    G        1      2        2 
  11   chr11_1259068     AAsi    A    G        0      0        2 
  11   chr11_1259068     AKia    A    G        0      0        2 
  11   chr11_1259068     AOna    A    G        0      0        2 
  11   chr11_1259068     ASom    A    G        0      0        2 
  11   chr11_1259068     HCab    A    G        0      0        2 
  11   chr11_1259068     HPrz    A    G        0      0        2 
  11   chr11_1259068     ZBoe    A    G        1      2        2 
  11   chr11_1259068     ZGre    A    G        1      2        2 
  11   chr11_1259068     ZHar    A    G        1      2        2 
  11   chr11_1259068   Sample    A    G        0      0        2 
  11   chr11_1259858     AAsi    A    T        0      0        2 
  11   chr11_1259858     AKia    A    T        0      0        2 
  11   chr11_1259858     AOna    A    T      0.5      1        2 
  11   chr11_1259858     ASom    A    T        0      0        2 
  11   chr11_1259858     HCab    A    T        0      0        2 
  11   chr11_1259858     HPrz    A    T        0      0        2 
  11   chr11_1259858     ZBoe    A    T        0      0        2 
  11   chr11_1259858     ZGre    A    T        0      0        2 
  11   chr11_1259858     ZHar    A    T        0      0        2 
  11   chr11_1259858   Sample    A    T        0      0        2 
  11   chr11_1265000     AAsi    T    C        0      0        2 
  11   chr11_1265000     AKia    T    C        0      0        2 
  11   chr11_1265000     AOna    T    C      0.5      1        2 
  11   chr11_1265000     ASom    T    C        0      0        2 
  11   chr11_1265000     HCab    T    C        0      0        2 
  11   chr11_1265000     HPrz    T    C        0      0        2 
  11   chr11_1265000     ZBoe    T    C        0      0        2 
  11   chr11_1265000     ZGre    T    C        0      0        2 
  11   chr11_1265000     ZHar    T    C        0      0        2 
  11   chr11_1265000   Sample    T    C        0      0        2 
  11   chr11_1266788     AAsi    A    C        0      0        2 
  11   chr11_1266788     AKia    A    C        0      0        2 
  11   chr11_1266788     AOna    A    C        0      0        2 
  11   chr11_1266788     ASom    A    C        0      0        2 
  11   chr11_1266788     HCab    A    C        0      0        2 
  11   chr11_1266788     HPrz    A    C        0      0        2 
  11   chr11_1266788     ZBoe    A    C      0.5      1        2 
  11   chr11_1266788     ZGre    A    C        0      0        2 
  11   chr11_1266788     ZHar    A    C        0      0        2 
  11   chr11_1266788   Sample    A    C        0      0        2 
  11   chr11_1269566     AAsi    T    C        0      0        2 
  11   chr11_1269566     AKia    T    C        0      0        2 
  11   chr11_1269566     AOna    T    C        0      0        2 
  11   chr11_1269566     ASom    T    C        0      0        2 
  11   chr11_1269566     HCab    T    C        0      0        2 
  11   chr11_1269566     HPrz    T    C        0      0        2 
  11   chr11_1269566     ZBoe    T    C        0      0        2 
  11   chr11_1269566     ZGre    T    C        0      0        2 
  11   chr11_1269566     ZHar    T    C        1      2        2 
  11   chr11_1269566   Sample    T    C        0      0        2 
  11   chr11_1272750     AAsi    G    A        1      2        2 
  11   chr11_1272750     AKia    G    A        0      0        2 
  11   chr11_1272750     AOna    G    A        0      0        2 
  11   chr11_1272750     ASom    G    A        1      2        2 
  11   chr11_1272750     HCab    G    A        0      0        2 
  11   chr11_1272750     HPrz    G    A        0      0        2 
  11   chr11_1272750     ZBoe    G    A        0      0        2 
  11   chr11_1272750     ZGre    G    A        0      0        2 
  11   chr11_1272750     ZHar    G    A        0      0        2 
  11   chr11_1272750   Sample    G    A        1      2        2 
  11   chr11_1279473     AAsi    T    C        0      0        2 
  11   chr11_1279473     AKia    T    C        0      0        2 
  11   chr11_1279473     AOna    T    C        0      0        2 
  11   chr11_1279473     ASom    T    C        1      2        2 
  11   chr11_1279473     HCab    T    C        0      0        2 
  11   chr11_1279473     HPrz    T    C        0      0        2 
  11   chr11_1279473     ZBoe    T    C        0      0        2 
  11   chr11_1279473     ZGre    T    C        0      0        2 
  11   chr11_1279473     ZHar    T    C        0      0        2 
  11   chr11_1279473   Sample    T    C        0      0        2 
  11   chr11_1296879     AAsi    A    C        0      0        2 
  11   chr11_1296879     AKia    A    C        0      0        2 
  11   chr11_1296879     AOna    A    C      0.5      1        2 
  11   chr11_1296879     ASom    A    C        0      0        2 
  11   chr11_1296879     HCab    A    C        0      0        2 
  11   chr11_1296879     HPrz    A    C        0      0        2 
  11   chr11_1296879     ZBoe    A    C        0      0        2 
  11   chr11_1296879     ZGre    A    C        0      0        2 
  11   chr11_1296879     ZHar    A    C        0      0        2 
  11   chr11_1296879   Sample    A    C        0      0        2 
  11   chr11_1298007     AAsi    T    C        0      0        2 
  11   chr11_1298007     AKia    T    C        0      0        2 
  11   chr11_1298007     AOna    T    C        0      0        2 
  11   chr11_1298007     ASom    T    C        0      0        2 
  11   chr11_1298007     HCab    T    C      0.5      1        2 
  11   chr11_1298007     HPrz    T    C        0      0        2 
  11   chr11_1298007     ZBoe    T    C        0      0        2 
  11   chr11_1298007     ZGre    T    C        0      0        2 
  11   chr11_1298007     ZHar    T    C        0      0        2 
  11   chr11_1298007   Sample    T    C        0      0        2 
  11   chr11_1310423     AAsi    A    G        1      2        2 
  11   chr11_1310423     AKia    A    G        1      2        2 
  11   chr11_1310423     AOna    A    G      0.5      1        2 
  11   chr11_1310423     ASom    A    G        0      0        2 
  11   chr11_1310423     HCab    A    G        0      0        2 
  11   chr11_1310423     HPrz    A    G        0      0        2 
  11   chr11_1310423     ZBoe    A    G        0      0        2 
  11   chr11_1310423     ZGre    A    G        0      0        2 
  11   chr11_1310423     ZHar    A    G        0      0        2 
  11   chr11_1310423   Sample    A    G        1      2        2 
  11   chr11_1322429     AAsi    G    C        1      2        2 
  11   chr11_1322429     AKia    G    C        0      0        2 
  11   chr11_1322429     AOna    G    C        0      0        2 
  11   chr11_1322429     ASom    G    C        1      2        2 
  11   chr11_1322429     HCab    G    C        0      0        2 
  11   chr11_1322429     HPrz    G    C        0      0        2 
  11   chr11_1322429     ZBoe    G    C        0      0        2 
  11   chr11_1322429     ZGre    G    C        0      0        2 
  11   chr11_1322429     ZHar    G    C        0      0        2 
  11   chr11_1322429   Sample    G    C        1      2        2 
  11   chr11_1330689     AAsi    T    C        0      0        2 
  11   chr11_1330689     AKia    T    C        0      0        2 
  11   chr11_1330689     AOna    T    C        0      0        2 
  11   chr11_1330689     ASom    T    C        0      0        2 
  11   chr11_1330689     HCab    T    C        0      0        2 
  11   chr11_1330689     HPrz    T    C        0      0        2 
  11   chr11_1330689     ZBoe    T    C        0      0        2 
  11   chr11_1330689     ZGre    T    C        1      2        2 
  11   chr11_1330689     ZHar    T    C        1      2        2 
  11   chr11_1330689   Sample    T    C        0      0        2 
  11   chr11_1330794     AAsi    T    C        0      0        2 
  11   chr11_1330794     AKia    T    C        0      0        2 
  11   chr11_1330794     AOna    T    C        0      0        2 
  11   chr11_1330794     ASom    T    C        0      0        2 
  11   chr11_1330794     HCab    T    C        0      0        2 
  11   chr11_1330794     HPrz    T    C        0      0        2 
  11   chr11_1330794     ZBoe    T    C      0.5      1        2 
  11   chr11_1330794     ZGre    T    C        0      0        2 
  11   chr11_1330794     ZHar    T    C        0      0        2 
  11   chr11_1330794   Sample    T    C        0      0        2 
  11   chr11_1338449     AAsi    T    C        0      0        2 
  11   chr11_1338449     AKia    T    C        0      0        2 
  11   chr11_1338449     AOna    T    C        0      0        2 
  11   chr11_1338449     ASom    T    C        0      0        2 
  11   chr11_1338449     HCab    T    C        0      0        2 
  11   chr11_1338449     HPrz    T    C        0      0        2 
  11   chr11_1338449     ZBoe    T    C      0.5      1        2 
  11   chr11_1338449     ZGre    T    C        0      0        2 
  11   chr11_1338449     ZHar    T    C        0      0        2 
  11   chr11_1338449   Sample    T    C        0      0        2 
  11   chr11_1338606     AAsi    G    T        0      0        2 
  11   chr11_1338606     AKia    G    T        1      2        2 
  11   chr11_1338606     AOna    G    T        1      2        2 
  11   chr11_1338606     ASom    G    T        0      0        2 
  11   chr11_1338606     HCab    G    T        0      0        2 
  11   chr11_1338606     HPrz    G    T        0      0        2 
  11   chr11_1338606     ZBoe    G    T        0      0        2 
  11   chr11_1338606     ZGre    G    T        0      0        2 
  11   chr11_1338606     ZHar    G    T        0      0        2 
  11   chr11_1338606   Sample    G    T        0      0        2 
  11   chr11_1341246     AAsi    A    G        1      2        2 
  11   chr11_1341246     AKia    A    G        0      0        2 
  11   chr11_1341246     AOna    A    G        0      0        2 
  11   chr11_1341246     ASom    A    G        1      2        2 
  11   chr11_1341246     HCab    A    G        0      0        2 
  11   chr11_1341246     HPrz    A    G        0      0        2 
  11   chr11_1341246     ZBoe    A    G        0      0        2 
  11   chr11_1341246     ZGre    A    G        0      0        2 
  11   chr11_1341246     ZHar    A    G        0      0        2 
  11   chr11_1341246   Sample    A    G        1      2        2 
  11   chr11_1346415     AAsi    T    C        0      0        2 
  11   chr11_1346415     AKia    T    C        1      2        2 
  11   chr11_1346415     AOna    T    C        1      2        2 
  11   chr11_1346415     ASom    T    C        0      0        2 
  11   chr11_1346415     HCab    T    C        0      0        2 
  11   chr11_1346415     HPrz    T    C        0      0        2 
  11   chr11_1346415     ZBoe    T    C        0      0        2 
  11   chr11_1346415     ZGre    T    C        0      0        2 
  11   chr11_1346415     ZHar    T    C        0      0        2 
  11   chr11_1346415   Sample    T    C        0      0        2 
  11   chr11_1350052     AAsi    T    C        0      0        2 
  11   chr11_1350052     AKia    T    C        0      0        2 
  11   chr11_1350052     AOna    T    C        0      0        2 
  11   chr11_1350052     ASom    T    C        0      0        2 
  11   chr11_1350052     HCab    T    C        0      0        2 
  11   chr11_1350052     HPrz    T    C        0      0        2 
  11   chr11_1350052     ZBoe    T    C        0      0        2 
  11   chr11_1350052     ZGre    T    C        1      2        2 
  11   chr11_1350052     ZHar    T    C        0      0        2 
  11   chr11_1350052   Sample    T    C        0      0        2 
  11   chr11_1351895     AAsi    T    C        0      0        2 
  11   chr11_1351895     AKia    T    C        0      0        2 
  11   chr11_1351895     AOna    T    C        0      0        2 
  11   chr11_1351895     ASom    T    C        0      0        2 
  11   chr11_1351895     HCab    T    C        0      0        2 
  11   chr11_1351895     HPrz    T    C        0      0        2 
  11   chr11_1351895     ZBoe    T    C        0      0        2 
  11   chr11_1351895     ZGre    T    C        1      2        2 
  11   chr11_1351895     ZHar    T    C        0      0        2 
  11   chr11_1351895   Sample    T    C        0      0        2 
  11   chr11_1359333     AAsi    A    G        1      2        2 
  11   chr11_1359333     AKia    A    G        0      0        2 
  11   chr11_1359333     AOna    A    G        0      0        2 
  11   chr11_1359333     ASom    A    G        1      2        2 
  11   chr11_1359333     HCab    A    G        0      0        2 
  11   chr11_1359333     HPrz    A    G        0      0        2 
  11   chr11_1359333     ZBoe    A    G        0      0        2 
  11   chr11_1359333     ZGre    A    G        0      0        2 
  11   chr11_1359333     ZHar    A    G        0      0        2 
  11   chr11_1359333   Sample    A    G        1      2        2 
  11   chr11_1362599     AAsi    T    G        0      0        2 
  11   chr11_1362599     AKia    T    G        0      0        2 
  11   chr11_1362599     AOna    T    G        0      0        2 
  11   chr11_1362599     ASom    T    G        0      0        2 
  11   chr11_1362599     HCab    T    G        0      0        2 
  11   chr11_1362599     HPrz    T    G        0      0        2 
  11   chr11_1362599     ZBoe    T    G        0      0        2 
  11   chr11_1362599     ZGre    T    G        0      0        2 
  11   chr11_1362599     ZHar    T    G      0.5      1        2 
  11   chr11_1362599   Sample    T    G        0      0        2 
  11   chr11_1362674     AAsi    A    G        0      0        2 
  11   chr11_1362674     AKia    A    G        1      2        2 
  11   chr11_1362674     AOna    A    G        1      2        2 
  11   chr11_1362674     ASom    A    G        0      0        2 
  11   chr11_1362674     HCab    A    G        0      0        2 
  11   chr11_1362674     HPrz    A    G        0      0        2 
  11   chr11_1362674     ZBoe    A    G        0      0        2 
  11   chr11_1362674     ZGre    A    G        0      0        2 
  11   chr11_1362674     ZHar    A    G        0      0        2 
  11   chr11_1362674   Sample    A    G        0      0        2 
  11   chr11_1368435     AAsi    C    G        0      0        2 
  11   chr11_1368435     AKia    C    G        0      0        2 
  11   chr11_1368435     AOna    C    G        0      0        2 
  11   chr11_1368435     ASom    C    G        0      0        2 
  11   chr11_1368435     HCab    C    G        1      2        2 
  11   chr11_1368435     HPrz    C    G        1      2        2 
  11   chr11_1368435     ZBoe    C    G        0      0        2 
  11   chr11_1368435     ZGre    C    G        0      0        2 
  11   chr11_1368435     ZHar    C    G        0      0        2 
  11   chr11_1368435   Sample    C    G        0      0        2 
  11   chr11_1374163     AAsi    C    T        0      0        2 
  11   chr11_1374163     AKia    C    T      0.5      1        2 
  11   chr11_1374163     AOna    C    T        0      0        2 
  11   chr11_1374163     ASom    C    T        0      0        2 
  11   chr11_1374163     HCab    C    T        0      0        2 
  11   chr11_1374163     HPrz    C    T        0      0        2 
  11   chr11_1374163     ZBoe    C    T        0      0        2 
  11   chr11_1374163     ZGre    C    T        0      0        2 
  11   chr11_1374163     ZHar    C    T        0      0        2 
  11   chr11_1374163   Sample    C    T        0      0        2 
  11   chr11_1374414     AAsi    T    C        1      2        2 
  11   chr11_1374414     AKia    T    C        0      0        2 
  11   chr11_1374414     AOna    T    C        0      0        2 
  11   chr11_1374414     ASom    T    C        1      2        2 
  11   chr11_1374414     HCab    T    C        0      0        2 
  11   chr11_1374414     HPrz    T    C        0      0        2 
  11   chr11_1374414     ZBoe    T    C        0      0        2 
  11   chr11_1374414     ZGre    T    C        0      0        2 
  11   chr11_1374414     ZHar    T    C        0      0        2 
  11   chr11_1374414   Sample    T    C        1      2        2 
  11   chr11_1384971     AAsi    G    C        0      0        2 
  11   chr11_1384971     AKia    G    C        0      0        2 
  11   chr11_1384971     AOna    G    C        0      0        2 
  11   chr11_1384971     ASom    G    C        1      2        2 
  11   chr11_1384971     HCab    G    C        0      0        2 
  11   chr11_1384971     HPrz    G    C        0      0        2 
  11   chr11_1384971     ZBoe    G    C        0      0        2 
  11   chr11_1384971     ZGre    G    C        0      0        2 
  11   chr11_1384971     ZHar    G    C        0      0        2 
  11   chr11_1384971   Sample    G    C        0      0        2 
  11   chr11_1385362     AAsi    A    G        0      0        2 
  11   chr11_1385362     AKia    A    G        0      0        2 
  11   chr11_1385362     AOna    A    G        0      0        2 
  11   chr11_1385362     ASom    A    G        0      0        2 
  11   chr11_1385362     HCab    A    G        0      0        2 
  11   chr11_1385362     HPrz    A    G      0.5      1        2 
  11   chr11_1385362     ZBoe    A    G        0      0        2 
  11   chr11_1385362     ZGre    A    G        0      0        2 
  11   chr11_1385362     ZHar    A    G        0      0        2 
  11   chr11_1385362   Sample    A    G        0      0        2 
  11   chr11_1387554     AAsi    C    T        0      0        2 
  11   chr11_1387554     AKia    C    T        0      0        2 
  11   chr11_1387554     AOna    C    T        0      0        2 
  11   chr11_1387554     ASom    C    T        0      0        2 
  11   chr11_1387554     HCab    C    T        1      2        2 
  11   chr11_1387554     HPrz    C    T        1      2        2 
  11   chr11_1387554     ZBoe    C    T        0      0        2 
  11   chr11_1387554     ZGre    C    T        0      0        2 
  11   chr11_1387554     ZHar    C    T        0      0        2 
  11   chr11_1387554   Sample    C    T        0      0        2 
  11   chr11_1388658     AAsi    G    A        0      0        2 
  11   chr11_1388658     AKia    G    A        0      0        2 
  11   chr11_1388658     AOna    G    A        0      0        2 
  11   chr11_1388658     ASom    G    A        0      0        2 
  11   chr11_1388658     HCab    G    A        0      0        2 
  11   chr11_1388658     HPrz    G    A        0      0        2 
  11   chr11_1388658     ZBoe    G    A        0      0        2 
  11   chr11_1388658     ZGre    G    A        1      2        2 
  11   chr11_1388658     ZHar    G    A        0      0        2 
  11   chr11_1388658   Sample    G    A        0      0        2 
  11   chr11_1389603     AAsi    C    T        0      0        2 
  11   chr11_1389603     AKia    C    T        0      0        2 
  11   chr11_1389603     AOna    C    T        0      0        2 
  11   chr11_1389603     ASom    C    T        0      0        2 
  11   chr11_1389603     HCab    C    T        0      0        2 
  11   chr11_1389603     HPrz    C    T        0      0        2 
  11   chr11_1389603     ZBoe    C    T      0.5      1        2 
  11   chr11_1389603     ZGre    C    T        0      0        2 
  11   chr11_1389603     ZHar    C    T        0      0        2 
  11   chr11_1389603   Sample    C    T        0      0        2 
  11   chr11_1390359     AAsi    G    A        0      0        2 
  11   chr11_1390359     AKia    G    A        0      0        2 
  11   chr11_1390359     AOna    G    A        0      0        2 
  11   chr11_1390359     ASom    G    A        0      0        2 
  11   chr11_1390359     HCab    G    A        0      0        2 
  11   chr11_1390359     HPrz    G    A        0      0        2 
  11   chr11_1390359     ZBoe    G    A        1      2        2 
  11   chr11_1390359     ZGre    G    A        0      0        2 
  11   chr11_1390359     ZHar    G    A        0      0        2 
  11   chr11_1390359   Sample    G    A        0      0        2 
  11   chr11_1391200     AAsi    T    C        0      0        2 
  11   chr11_1391200     AKia    T    C        0      0        2 
  11   chr11_1391200     AOna    T    C        0      0        2 
  11   chr11_1391200     ASom    T    C        0      0        2 
  11   chr11_1391200     HCab    T    C        0      0        2 
  11   chr11_1391200     HPrz    T    C        0      0        2 
  11   chr11_1391200     ZBoe    T    C        0      0        2 
  11   chr11_1391200     ZGre    T    C      0.5      1        2 
  11   chr11_1391200     ZHar    T    C        0      0        2 
  11   chr11_1391200   Sample    T    C        0      0        2 
  11   chr11_1397508     AAsi    C    G        0      0        2 
  11   chr11_1397508     AKia    C    G      0.5      1        2 
  11   chr11_1397508     AOna    C    G        0      0        2 
  11   chr11_1397508     ASom    C    G        0      0        2 
  11   chr11_1397508     HCab    C    G        0      0        2 
  11   chr11_1397508     HPrz    C    G        0      0        2 
  11   chr11_1397508     ZBoe    C    G        0      0        2 
  11   chr11_1397508     ZGre    C    G        0      0        2 
  11   chr11_1397508     ZHar    C    G        0      0        2 
  11   chr11_1397508   Sample    C    G        0      0        2 
  11   chr11_1400007     AAsi    C    T        0      0        2 
  11   chr11_1400007     AKia    C    T        0      0        2 
  11   chr11_1400007     AOna    C    T        0      0        2 
  11   chr11_1400007     ASom    C    T        0      0        2 
  11   chr11_1400007     HCab    C    T        0      0        2 
  11   chr11_1400007     HPrz    C    T        0      0        2 
  11   chr11_1400007     ZBoe    C    T        1      2        2 
  11   chr11_1400007     ZGre    C    T        0      0        2 
  11   chr11_1400007     ZHar    C    T        0      0        2 
  11   chr11_1400007   Sample    C    T        0      0        2 
  11   chr11_1405187     AAsi    G    A        0      0        2 
  11   chr11_1405187     AKia    G    A      0.5      1        2 
  11   chr11_1405187     AOna    G    A        0      0        2 
  11   chr11_1405187     ASom    G    A        0      0        2 
  11   chr11_1405187     HCab    G    A        0      0        2 
  11   chr11_1405187     HPrz    G    A        0      0        2 
  11   chr11_1405187     ZBoe    G    A        0      0        2 
  11   chr11_1405187     ZGre    G    A        0      0        2 
  11   chr11_1405187     ZHar    G    A        0      0        2 
  11   chr11_1405187   Sample    G    A        0      0        2 
  11   chr11_1412583     AAsi    A    G        0      0        2 
  11   chr11_1412583     AKia    A    G        0      0        2 
  11   chr11_1412583     AOna    A    G        0      0        2 
  11   chr11_1412583     ASom    A    G        0      0        2 
  11   chr11_1412583     HCab    A    G        1      2        2 
  11   chr11_1412583     HPrz    A    G        1      2        2 
  11   chr11_1412583     ZBoe    A    G        0      0        2 
  11   chr11_1412583     ZGre    A    G        0      0        2 
  11   chr11_1412583     ZHar    A    G        0      0        2 
  11   chr11_1412583   Sample    A    G        0      0        2 
  11   chr11_1447044     AAsi    T    C        0      0        2 
  11   chr11_1447044     AKia    T    C        0      0        2 
  11   chr11_1447044     AOna    T    C        0      0        2 
  11   chr11_1447044     ASom    T    C        0      0        2 
  11   chr11_1447044     HCab    T    C        0      0        2 
  11   chr11_1447044     HPrz    T    C        0      0        2 
  11   chr11_1447044     ZBoe    T    C        0      0        2 
  11   chr11_1447044     ZGre    T    C      0.5      1        2 
  11   chr11_1447044     ZHar    T    C        0      0        2 
  11   chr11_1447044   Sample    T    C        0      0        2 
  11   chr11_1449390     AAsi    G    C        0      0        2 
  11   chr11_1449390     AKia    G    C        1      2        2 
  11   chr11_1449390     AOna    G    C        0      0        2 
  11   chr11_1449390     ASom    G    C        0      0        2 
  11   chr11_1449390     HCab    G    C        0      0        2 
  11   chr11_1449390     HPrz    G    C        0      0        2 
  11   chr11_1449390     ZBoe    G    C        0      0        2 
  11   chr11_1449390     ZGre    G    C        0      0        2 
  11   chr11_1449390     ZHar    G    C        0      0        2 
  11   chr11_1449390   Sample    G    C        0      0        2 
  11   chr11_1453906     AAsi    C    G        0      0        2 
  11   chr11_1453906     AKia    C    G        0      0        2 
  11   chr11_1453906     AOna    C    G        0      0        2 
  11   chr11_1453906     ASom    C    G        1      2        2 
  11   chr11_1453906     HCab    C    G        0      0        2 
  11   chr11_1453906     HPrz    C    G        0      0        2 
  11   chr11_1453906     ZBoe    C    G        0      0        2 
  11   chr11_1453906     ZGre    C    G        0      0        2 
  11   chr11_1453906     ZHar    C    G        0      0        2 
  11   chr11_1453906   Sample    C    G        0      0        2 
  11   chr11_1454631     AAsi    G    A        0      0        2 
  11   chr11_1454631     AKia    G    A        0      0        2 
  11   chr11_1454631     AOna    G    A        0      0        2 
  11   chr11_1454631     ASom    G    A        0      0        2 
  11   chr11_1454631     HCab    G    A      0.5      1        2 
  11   chr11_1454631     HPrz    G    A      0.5      1        2 
  11   chr11_1454631     ZBoe    G    A        0      0        2 
  11   chr11_1454631     ZGre    G    A        0      0        2 
  11   chr11_1454631     ZHar    G    A        0      0        2 
  11   chr11_1454631   Sample    G    A        0      0        2 
  11   chr11_1455175     AAsi    G    T        0      0        2 
  11   chr11_1455175     AKia    G    T        0      0        2 
  11   chr11_1455175     AOna    G    T        0      0        2 
  11   chr11_1455175     ASom    G    T        0      0        2 
  11   chr11_1455175     HCab    G    T        1      2        2 
  11   chr11_1455175     HPrz    G    T        1      2        2 
  11   chr11_1455175     ZBoe    G    T        0      0        2 
  11   chr11_1455175     ZGre    G    T        0      0        2 
  11   chr11_1455175     ZHar    G    T        0      0        2 
  11   chr11_1455175   Sample    G    T        0      0        2 
  11   chr11_1455275     AAsi    C    T        0      0        2 
  11   chr11_1455275     AKia    C    T        0      0        2 
  11   chr11_1455275     AOna    C    T        0      0        2 
  11   chr11_1455275     ASom    C    T        0      0        2 
  11   chr11_1455275     HCab    C    T        1      2        2 
  11   chr11_1455275     HPrz    C    T        1      2        2 
  11   chr11_1455275     ZBoe    C    T        0      0        2 
  11   chr11_1455275     ZGre    C    T        0      0        2 
  11   chr11_1455275     ZHar    C    T        1      2        2 
  11   chr11_1455275   Sample    C    T        0      0        2 
  11   chr11_1456311     AAsi    T    C        0      0        2 
  11   chr11_1456311     AKia    T    C        0      0        2 
  11   chr11_1456311     AOna    T    C        0      0        2 
  11   chr11_1456311     ASom    T    C        0      0        2 
  11   chr11_1456311     HCab    T    C        0      0        2 
  11   chr11_1456311     HPrz    T    C        0      0        2 
  11   chr11_1456311     ZBoe    T    C      0.5      1        2 
  11   chr11_1456311     ZGre    T    C        0      0        2 
  11   chr11_1456311     ZHar    T    C        0      0        2 
  11   chr11_1456311   Sample    T    C        0      0        2 
  11   chr11_1460329     AAsi    A    G        0      0        2 
  11   chr11_1460329     AKia    A    G        0      0        2 
  11   chr11_1460329     AOna    A    G        0      0        2 
  11   chr11_1460329     ASom    A    G        0      0        2 
  11   chr11_1460329     HCab    A    G      0.5      1        2 
  11   chr11_1460329     HPrz    A    G        0      0        2 
  11   chr11_1460329     ZBoe    A    G        0      0        2 
  11   chr11_1460329     ZGre    A    G        0      0        2 
  11   chr11_1460329     ZHar    A    G        0      0        2 
  11   chr11_1460329   Sample    A    G        0      0        2 
  11   chr11_1463734     AAsi    G    C        0      0        2 
  11   chr11_1463734     AKia    G    C        0      0        2 
  11   chr11_1463734     AOna    G    C        0      0        2 
  11   chr11_1463734     ASom    G    C        0      0        2 
  11   chr11_1463734     HCab    G    C        0      0        2 
  11   chr11_1463734     HPrz    G    C        0      0        2 
  11   chr11_1463734     ZBoe    G    C        0      0        2 
  11   chr11_1463734     ZGre    G    C      0.5      1        2 
  11   chr11_1463734     ZHar    G    C        0      0        2 
  11   chr11_1463734   Sample    G    C        0      0        2 
  11   chr11_1466692     AAsi    T    C        0      0        2 
  11   chr11_1466692     AKia    T    C        0      0        2 
  11   chr11_1466692     AOna    T    C        0      0        2 
  11   chr11_1466692     ASom    T    C        0      0        2 
  11   chr11_1466692     HCab    T    C        0      0        2 
  11   chr11_1466692     HPrz    T    C        0      0        2 
  11   chr11_1466692     ZBoe    T    C        0      0        2 
  11   chr11_1466692     ZGre    T    C        0      0        2 
  11   chr11_1466692     ZHar    T    C        1      2        2 
  11   chr11_1466692   Sample    T    C        0      0        2 
  11   chr11_1478640     AAsi    A    G        0      0        2 
  11   chr11_1478640     AKia    A    G        0      0        2 
  11   chr11_1478640     AOna    A    G        0      0        2 
  11   chr11_1478640     ASom    A    G        0      0        2 
  11   chr11_1478640     HCab    A    G        1      2        2 
  11   chr11_1478640     HPrz    A    G        1      2        2 
  11   chr11_1478640     ZBoe    A    G        0      0        2 
  11   chr11_1478640     ZGre    A    G        0      0        2 
  11   chr11_1478640     ZHar    A    G        0      0        2 
  11   chr11_1478640   Sample    A    G        0      0        2 
  11   chr11_1481754     AAsi    T    C        0      0        2 
  11   chr11_1481754     AKia    T    C        0      0        2 
  11   chr11_1481754     AOna    T    C        0      0        2 
  11   chr11_1481754     ASom    T    C        0      0        2 
  11   chr11_1481754     HCab    T    C        0      0        2 
  11   chr11_1481754     HPrz    T    C        0      0        2 
  11   chr11_1481754     ZBoe    T    C      0.5      1        2 
  11   chr11_1481754     ZGre    T    C        0      0        2 
  11   chr11_1481754     ZHar    T    C        0      0        2 
  11   chr11_1481754   Sample    T    C        0      0        2 
  11   chr11_1487338     AAsi    G    A        0      0        2 
  11   chr11_1487338     AKia    G    A        0      0        2 
  11   chr11_1487338     AOna    G    A        0      0        2 
  11   chr11_1487338     ASom    G    A        0      0        2 
  11   chr11_1487338     HCab    G    A        0      0        2 
  11   chr11_1487338     HPrz    G    A        0      0        2 
  11   chr11_1487338     ZBoe    G    A        0      0        2 
  11   chr11_1487338     ZGre    G    A        1      2        2 
  11   chr11_1487338     ZHar    G    A        0      0        2 
  11   chr11_1487338   Sample    G    A        0      0        2 
  11   chr11_1488035     AAsi    G    A        0      0        2 
  11   chr11_1488035     AKia    G    A        0      0        2 
  11   chr11_1488035     AOna    G    A        0      0        2 
  11   chr11_1488035     ASom    G    A        0      0        2 
  11   chr11_1488035     HCab    G    A        0      0        2 
  11   chr11_1488035     HPrz    G    A        0      0        2 
  11   chr11_1488035     ZBoe    G    A        1      2        2 
  11   chr11_1488035     ZGre    G    A        0      0        2 
  11   chr11_1488035     ZHar    G    A        1      2        2 
  11   chr11_1488035   Sample    G    A        0      0        2 
  11   chr11_1496195     AAsi    A    C        0      0        2 
  11   chr11_1496195     AKia    A    C        0      0        2 
  11   chr11_1496195     AOna    A    C        0      0        2 
  11   chr11_1496195     ASom    A    C        0      0        2 
  11   chr11_1496195     HCab    A    C        0      0        2 
  11   chr11_1496195     HPrz    A    C        0      0        2 
  11   chr11_1496195     ZBoe    A    C        0      0        2 
  11   chr11_1496195     ZGre    A    C      0.5      1        2 
  11   chr11_1496195     ZHar    A    C        0      0        2 
  11   chr11_1496195   Sample    A    C        0      0        2 
  11   chr11_1507379     AAsi    T    G        0      0        2 
  11   chr11_1507379     AKia    T    G        0      0        2 
  11   chr11_1507379     AOna    T    G        0      0        2 
  11   chr11_1507379     ASom    T    G        0      0        2 
  11   chr11_1507379     HCab    T    G      0.5      1        2 
  11   chr11_1507379     HPrz    T    G      0.5      1        2 
  11   chr11_1507379     ZBoe    T    G        0      0        2 
  11   chr11_1507379     ZGre    T    G        0      0        2 
  11   chr11_1507379     ZHar    T    G        0      0        2 
  11   chr11_1507379   Sample    T    G        0      0        2 
  11   chr11_1515591     AAsi    G    A        0      0        2 
  11   chr11_1515591     AKia    G    A        0      0        2 
  11   chr11_1515591     AOna    G    A        0      0        2 
  11   chr11_1515591     ASom    G    A        0      0        2 
  11   chr11_1515591     HCab    G    A        0      0        2 
  11   chr11_1515591     HPrz    G    A        0      0        2 
  11   chr11_1515591     ZBoe    G    A        0      0        2 
  11   chr11_1515591     ZGre    G    A        1      2        2 
  11   chr11_1515591     ZHar    G    A        0      0        2 
  11   chr11_1515591   Sample    G    A        0      0        2 
  11   chr11_1536138     AAsi    A    G        0      0        2 
  11   chr11_1536138     AKia    A    G        0      0        2 
  11   chr11_1536138     AOna    A    G        0      0        2 
  11   chr11_1536138     ASom    A    G        0      0        2 
  11   chr11_1536138     HCab    A    G        0      0        2 
  11   chr11_1536138     HPrz    A    G        0      0        2 
  11   chr11_1536138     ZBoe    A    G        0      0        2 
  11   chr11_1536138     ZGre    A    G        1      2        2 
  11   chr11_1536138     ZHar    A    G        0      0        2 
  11   chr11_1536138   Sample    A    G        0      0        2 
  11   chr11_1547993     AAsi    A    G        0      0        2 
  11   chr11_1547993     AKia    A    G        0      0        2 
  11   chr11_1547993     AOna    A    G        0      0        2 
  11   chr11_1547993     ASom    A    G        0      0        2 
  11   chr11_1547993     HCab    A    G        0      0        2 
  11   chr11_1547993     HPrz    A    G        0      0        2 
  11   chr11_1547993     ZBoe    A    G        1      2        2 
  11   chr11_1547993     ZGre    A    G        1      2        2 
  11   chr11_1547993     ZHar    A    G        0      0        2 
  11   chr11_1547993   Sample    A    G        0      0        2 
  11   chr11_1548960     AAsi    C    T        1      2        2 
  11   chr11_1548960     AKia    C    T        0      0        2 
  11   chr11_1548960     AOna    C    T        0      0        2 
  11   chr11_1548960     ASom    C    T        1      2        2 
  11   chr11_1548960     HCab    C    T        0      0        2 
  11   chr11_1548960     HPrz    C    T        0      0        2 
  11   chr11_1548960     ZBoe    C    T        0      0        2 
  11   chr11_1548960     ZGre    C    T        0      0        2 
  11   chr11_1548960     ZHar    C    T        0      0        2 
  11   chr11_1548960   Sample    C    T        1      2        2 
  11   chr11_1554308     AAsi    C    T        0      0        2 
  11   chr11_1554308     AKia    C    T        0      0        2 
  11   chr11_1554308     AOna    C    T        0      0        2 
  11   chr11_1554308     ASom    C    T        0      0        2 
  11   chr11_1554308     HCab    C    T        0      0        2 
  11   chr11_1554308     HPrz    C    T        0      0        2 
  11   chr11_1554308     ZBoe    C    T        0      0        2 
  11   chr11_1554308     ZGre    C    T        0      0        2 
  11   chr11_1554308     ZHar    C    T        1      2        2 
  11   chr11_1554308   Sample    C    T        0      0        2 
  11   chr11_1555953     AAsi    C    T        0      0        2 
  11   chr11_1555953     AKia    C    T        0      0        2 
  11   chr11_1555953     AOna    C    T        0      0        2 
  11   chr11_1555953     ASom    C    T        0      0        2 
  11   chr11_1555953     HCab    C    T      0.5      1        2 
  11   chr11_1555953     HPrz    C    T        0      0        2 
  11   chr11_1555953     ZBoe    C    T        0      0        2 
  11   chr11_1555953     ZGre    C    T        0      0        2 
  11   chr11_1555953     ZHar    C    T        0      0        2 
  11   chr11_1555953   Sample    C    T        0      0        2 
  11   chr11_1556044     AAsi    A    G        0      0        2 
  11   chr11_1556044     AKia    A    G        1      2        2 
  11   chr11_1556044     AOna    A    G        1      2        2 
  11   chr11_1556044     ASom    A    G        0      0        2 
  11   chr11_1556044     HCab    A    G        0      0        2 
  11   chr11_1556044     HPrz    A    G        0      0        2 
  11   chr11_1556044     ZBoe    A    G        0      0        2 
  11   chr11_1556044     ZGre    A    G        0      0        2 
  11   chr11_1556044     ZHar    A    G        0      0        2 
  11   chr11_1556044   Sample    A    G        0      0        2 
  11   chr11_1558367     AAsi    G    A        0      0        2 
  11   chr11_1558367     AKia    G    A        0      0        2 
  11   chr11_1558367     AOna    G    A        0      0        2 
  11   chr11_1558367     ASom    G    A        0      0        2 
  11   chr11_1558367     HCab    G    A        0      0        2 
  11   chr11_1558367     HPrz    G    A        0      0        2 
  11   chr11_1558367     ZBoe    G    A      0.5      1        2 
  11   chr11_1558367     ZGre    G    A        0      0        2 
  11   chr11_1558367     ZHar    G    A        0      0        2 
  11   chr11_1558367   Sample    G    A        0      0        2 
  11   chr11_1558595     AAsi    T    C        1      2        2 
  11   chr11_1558595     AKia    T    C        0      0        2 
  11   chr11_1558595     AOna    T    C        0      0        2 
  11   chr11_1558595     ASom    T    C        1      2        2 
  11   chr11_1558595     HCab    T    C        0      0        2 
  11   chr11_1558595     HPrz    T    C        0      0        2 
  11   chr11_1558595     ZBoe    T    C        0      0        2 
  11   chr11_1558595     ZGre    T    C        0      0        2 
  11   chr11_1558595     ZHar    T    C        0      0        2 
  11   chr11_1558595   Sample    T    C        1      2        2 
  11   chr11_1562584     AAsi    C    A        0      0        2 
  11   chr11_1562584     AKia    C    A        1      2        2 
  11   chr11_1562584     AOna    C    A        1      2        2 
  11   chr11_1562584     ASom    C    A        0      0        2 
  11   chr11_1562584     HCab    C    A        0      0        2 
  11   chr11_1562584     HPrz    C    A        0      0        2 
  11   chr11_1562584     ZBoe    C    A        0      0        2 
  11   chr11_1562584     ZGre    C    A        0      0        2 
  11   chr11_1562584     ZHar    C    A        0      0        2 
  11   chr11_1562584   Sample    C    A        0      0        2 
  11   chr11_1572503     AAsi    T    C        0      0        2 
  11   chr11_1572503     AKia    T    C        0      0        2 
  11   chr11_1572503     AOna    T    C        0      0        2 
  11   chr11_1572503     ASom    T    C        0      0        2 
  11   chr11_1572503     HCab    T    C        1      2        2 
  11   chr11_1572503     HPrz    T    C        1      2        2 
  11   chr11_1572503     ZBoe    T    C        0      0        2 
  11   chr11_1572503     ZGre    T    C        0      0        2 
  11   chr11_1572503     ZHar    T    C        0      0        2 
  11   chr11_1572503   Sample    T    C        0      0        2 
  11   chr11_1577428     AAsi    G    A        0      0        2 
  11   chr11_1577428     AKia    G    A        0      0        2 
  11   chr11_1577428     AOna    G    A        0      0        2 
  11   chr11_1577428     ASom    G    A        0      0        2 
  11   chr11_1577428     HCab    G    A        0      0        2 
  11   chr11_1577428     HPrz    G    A        0      0        2 
  11   chr11_1577428     ZBoe    G    A        0      0        2 
  11   chr11_1577428     ZGre    G    A        1      2        2 
  11   chr11_1577428     ZHar    G    A        0      0        2 
  11   chr11_1577428   Sample    G    A        0      0        2 
  11   chr11_1578313     AAsi    G    A        0      0        2 
  11   chr11_1578313     AKia    G    A        0      0        2 
  11   chr11_1578313     AOna    G    A        0      0        2 
  11   chr11_1578313     ASom    G    A        0      0        2 
  11   chr11_1578313     HCab    G    A        0      0        2 
  11   chr11_1578313     HPrz    G    A      0.5      1        2 
  11   chr11_1578313     ZBoe    G    A        0      0        2 
  11   chr11_1578313     ZGre    G    A        0      0        2 
  11   chr11_1578313     ZHar    G    A        0      0        2 
  11   chr11_1578313   Sample    G    A        0      0        2 
  11   chr11_1585928     AAsi    T    C        0      0        2 
  11   chr11_1585928     AKia    T    C        0      0        2 
  11   chr11_1585928     AOna    T    C        0      0        2 
  11   chr11_1585928     ASom    T    C        0      0        2 
  11   chr11_1585928     HCab    T    C        0      0        2 
  11   chr11_1585928     HPrz    T    C        0      0        2 
  11   chr11_1585928     ZBoe    T    C      0.5      1        2 
  11   chr11_1585928     ZGre    T    C        0      0        2 
  11   chr11_1585928     ZHar    T    C        0      0        2 
  11   chr11_1585928   Sample    T    C        0      0        2 
  11   chr11_1586342     AAsi    T    C        0      0        2 
  11   chr11_1586342     AKia    T    C        0      0        2 
  11   chr11_1586342     AOna    T    C        0      0        2 
  11   chr11_1586342     ASom    T    C        0      0        2 
  11   chr11_1586342     HCab    T    C        1      2        2 
  11   chr11_1586342     HPrz    T    C        1      2        2 
  11   chr11_1586342     ZBoe    T    C        0      0        2 
  11   chr11_1586342     ZGre    T    C        0      0        2 
  11   chr11_1586342     ZHar    T    C        0      0        2 
  11   chr11_1586342   Sample    T    C        0      0        2 
  11   chr11_1596232     AAsi    T    C        0      0        2 
  11   chr11_1596232     AKia    T    C        0      0        2 
  11   chr11_1596232     AOna    T    C        0      0        2 
  11   chr11_1596232     ASom    T    C        0      0        2 
  11   chr11_1596232     HCab    T    C        0      0        2 
  11   chr11_1596232     HPrz    T    C        0      0        2 
  11   chr11_1596232     ZBoe    T    C        0      0        2 
  11   chr11_1596232     ZGre    T    C        1      2        2 
  11   chr11_1596232     ZHar    T    C        0      0        2 
  11   chr11_1596232   Sample    T    C        0      0        2 
  11   chr11_1604275     AAsi    T    C        0      0        2 
  11   chr11_1604275     AKia    T    C        1      2        2 
  11   chr11_1604275     AOna    T    C      0.5      1        2 
  11   chr11_1604275     ASom    T    C        0      0        2 
  11   chr11_1604275     HCab    T    C        0      0        2 
  11   chr11_1604275     HPrz    T    C        0      0        2 
  11   chr11_1604275     ZBoe    T    C        0      0        2 
  11   chr11_1604275     ZGre    T    C        0      0        2 
  11   chr11_1604275     ZHar    T    C        0      0        2 
  11   chr11_1604275   Sample    T    C        0      0        2 
  11   chr11_1604881     AAsi    A    G        0      0        2 
  11   chr11_1604881     AKia    A    G        0      0        2 
  11   chr11_1604881     AOna    A    G        0      0        2 
  11   chr11_1604881     ASom    A    G        1      2        2 
  11   chr11_1604881     HCab    A    G        0      0        2 
  11   chr11_1604881     HPrz    A    G        0      0        2 
  11   chr11_1604881     ZBoe    A    G      0.5      1        2 
  11   chr11_1604881     ZGre    A    G        0      0        2 
  11   chr11_1604881     ZHar    A    G        0      0        2 
  11   chr11_1604881   Sample    A    G        0      0        2 
  11   chr11_1607663     AAsi    G    A        0      0        2 
  11   chr11_1607663     AKia    G    A        0      0        2 
  11   chr11_1607663     AOna    G    A        0      0        2 
  11   chr11_1607663     ASom    G    A        0      0        2 
  11   chr11_1607663     HCab    G    A        0      0        2 
  11   chr11_1607663     HPrz    G    A        0      0        2 
  11   chr11_1607663     ZBoe    G    A        0      0        2 
  11   chr11_1607663     ZGre    G    A        1      2        2 
  11   chr11_1607663     ZHar    G    A        0      0        2 
  11   chr11_1607663   Sample    G    A        0      0        2 
  11   chr11_1607845     AAsi    A    G        0      0        2 
  11   chr11_1607845     AKia    A    G        0      0        2 
  11   chr11_1607845     AOna    A    G        0      0        2 
  11   chr11_1607845     ASom    A    G        0      0        2 
  11   chr11_1607845     HCab    A    G        0      0        2 
  11   chr11_1607845     HPrz    A    G        0      0        2 
  11   chr11_1607845     ZBoe    A    G        1      2        2 
  11   chr11_1607845     ZGre    A    G        0      0        2 
  11   chr11_1607845     ZHar    A    G        0      0        2 
  11   chr11_1607845   Sample    A    G        0      0        2 
  11   chr11_1609714     AAsi    A    G        0      0        2 
  11   chr11_1609714     AKia    A    G        0      0        2 
  11   chr11_1609714     AOna    A    G        0      0        2 
  11   chr11_1609714     ASom    A    G        0      0        2 
  11   chr11_1609714     HCab    A    G        1      2        2 
  11   chr11_1609714     HPrz    A    G        1      2        2 
  11   chr11_1609714     ZBoe    A    G        0      0        2 
  11   chr11_1609714     ZGre    A    G        0      0        2 
  11   chr11_1609714     ZHar    A    G        0      0        2 
  11   chr11_1609714   Sample    A    G        0      0        2 
  11   chr11_1614129     AAsi    T    A        0      0        2 
  11   chr11_1614129     AKia    T    A        0      0        2 
  11   chr11_1614129     AOna    T    A        0      0        2 
  11   chr11_1614129     ASom    T    A        0      0        2 
  11   chr11_1614129     HCab    T    A        1      2        2 
  11   chr11_1614129     HPrz    T    A        1      2        2 
  11   chr11_1614129     ZBoe    T    A        0      0        2 
  11   chr11_1614129     ZGre    T    A        0      0        2 
  11   chr11_1614129     ZHar    T    A        0      0        2 
  11   chr11_1614129   Sample    T    A        0      0        2 
  11   chr11_1617943     AAsi    T    C        0      0        2 
  11   chr11_1617943     AKia    T    C        0      0        2 
  11   chr11_1617943     AOna    T    C        0      0        2 
  11   chr11_1617943     ASom    T    C        0      0        2 
  11   chr11_1617943     HCab    T    C        0      0        2 
  11   chr11_1617943     HPrz    T    C      0.5      1        2 
  11   chr11_1617943     ZBoe    T    C      0.5      1        2 
  11   chr11_1617943     ZGre    T    C        0      0        2 
  11   chr11_1617943     ZHar    T    C        0      0        2 
  11   chr11_1617943   Sample    T    C        0      0        2 
  11   chr11_1618473     AAsi    T    C        0      0        2 
  11   chr11_1618473     AKia    T    C        0      0        2 
  11   chr11_1618473     AOna    T    C        0      0        2 
  11   chr11_1618473     ASom    T    C        0      0        2 
  11   chr11_1618473     HCab    T    C        1      2        2 
  11   chr11_1618473     HPrz    T    C        1      2        2 
  11   chr11_1618473     ZBoe    T    C        0      0        2 
  11   chr11_1618473     ZGre    T    C        0      0        2 
  11   chr11_1618473     ZHar    T    C        0      0        2 
  11   chr11_1618473   Sample    T    C        0      0        2 
  11   chr11_1638811     AAsi    A    T        0      0        2 
  11   chr11_1638811     AKia    A    T        0      0        2 
  11   chr11_1638811     AOna    A    T      0.5      1        2 
  11   chr11_1638811     ASom    A    T        0      0        2 
  11   chr11_1638811     HCab    A    T        0      0        2 
  11   chr11_1638811     HPrz    A    T        0      0        2 
  11   chr11_1638811     ZBoe    A    T        0      0        2 
  11   chr11_1638811     ZGre    A    T        0      0        2 
  11   chr11_1638811     ZHar    A    T        0      0        2 
  11   chr11_1638811   Sample    A    T        0      0        2 
  11   chr11_1640091     AAsi    C    A        0      0        2 
  11   chr11_1640091     AKia    C    A        0      0        2 
  11   chr11_1640091     AOna    C    A        0      0        2 
  11   chr11_1640091     ASom    C    A        0      0        2 
  11   chr11_1640091     HCab    C    A      0.5      1        2 
  11   chr11_1640091     HPrz    C    A        0      0        2 
  11   chr11_1640091     ZBoe    C    A        0      0        2 
  11   chr11_1640091     ZGre    C    A        0      0        2 
  11   chr11_1640091     ZHar    C    A        0      0        2 
  11   chr11_1640091   Sample    C    A        0      0        2 
  11   chr11_1643908     AAsi    A    G        0      0        2 
  11   chr11_1643908     AKia    A    G        0      0        2 
  11   chr11_1643908     AOna    A    G        0      0        2 
  11   chr11_1643908     ASom    A    G        0      0        2 
  11   chr11_1643908     HCab    A    G        1      2        2 
  11   chr11_1643908     HPrz    A    G        1      2        2 
  11   chr11_1643908     ZBoe    A    G        0      0        2 
  11   chr11_1643908     ZGre    A    G        0      0        2 
  11   chr11_1643908     ZHar    A    G        0      0        2 
  11   chr11_1643908   Sample    A    G        0      0        2 
  11   chr11_1645949     AAsi    C    T        0      0        2 
  11   chr11_1645949     AKia    C    T      0.5      1        2 
  11   chr11_1645949     AOna    C    T        0      0        2 
  11   chr11_1645949     ASom    C    T        0      0        2 
  11   chr11_1645949     HCab    C    T        0      0        2 
  11   chr11_1645949     HPrz    C    T        0      0        2 
  11   chr11_1645949     ZBoe    C    T        0      0        2 
  11   chr11_1645949     ZGre    C    T        0      0        2 
  11   chr11_1645949     ZHar    C    T        0      0        2 
  11   chr11_1645949   Sample    C    T        0      0        2 
  11   chr11_1648415     AAsi    A    G        0      0        2 
  11   chr11_1648415     AKia    A    G        0      0        2 
  11   chr11_1648415     AOna    A    G        0      0        2 
  11   chr11_1648415     ASom    A    G        0      0        2 
  11   chr11_1648415     HCab    A    G        0      0        2 
  11   chr11_1648415     HPrz    A    G        0      0        2 
  11   chr11_1648415     ZBoe    A    G      0.5      1        2 
  11   chr11_1648415     ZGre    A    G        0      0        2 
  11   chr11_1648415     ZHar    A    G        0      0        2 
  11   chr11_1648415   Sample    A    G        0      0        2 
  11   chr11_1649423     AAsi    T    C        0      0        2 
  11   chr11_1649423     AKia    T    C        0      0        2 
  11   chr11_1649423     AOna    T    C        0      0        2 
  11   chr11_1649423     ASom    T    C        0      0        2 
  11   chr11_1649423     HCab    T    C        1      2        2 
  11   chr11_1649423     HPrz    T    C        1      2        2 
  11   chr11_1649423     ZBoe    T    C        0      0        2 
  11   chr11_1649423     ZGre    T    C        0      0        2 
  11   chr11_1649423     ZHar    T    C        0      0        2 
  11   chr11_1649423   Sample    T    C        0      0        2 
  11   chr11_1650720     AAsi    T    C        0      0        2 
  11   chr11_1650720     AKia    T    C        0      0        2 
  11   chr11_1650720     AOna    T    C        0      0        2 
  11   chr11_1650720     ASom    T    C        0      0        2 
  11   chr11_1650720     HCab    T    C        1      2        2 
  11   chr11_1650720     HPrz    T    C        1      2        2 
  11   chr11_1650720     ZBoe    T    C        0      0        2 
  11   chr11_1650720     ZGre    T    C        0      0        2 
  11   chr11_1650720     ZHar    T    C        0      0        2 
  11   chr11_1650720   Sample    T    C        0      0        2 
  11   chr11_1662406     AAsi    C    T        0      0        2 
  11   chr11_1662406     AKia    C    T        0      0        2 
  11   chr11_1662406     AOna    C    T        0      0        2 
  11   chr11_1662406     ASom    C    T        0      0        2 
  11   chr11_1662406     HCab    C    T        0      0        2 
  11   chr11_1662406     HPrz    C    T        0      0        2 
  11   chr11_1662406     ZBoe    C    T        0      0        2 
  11   chr11_1662406     ZGre    C    T        1      2        2 
  11   chr11_1662406     ZHar    C    T        0      0        2 
  11   chr11_1662406   Sample    C    T        0      0        2 
  11   chr11_1670456     AAsi    C    T        0      0        2 
  11   chr11_1670456     AKia    C    T        0      0        2 
  11   chr11_1670456     AOna    C    T        0      0        2 
  11   chr11_1670456     ASom    C    T        0      0        2 
  11   chr11_1670456     HCab    C    T        1      2        2 
  11   chr11_1670456     HPrz    C    T        1      2        2 
  11   chr11_1670456     ZBoe    C    T        0      0        2 
  11   chr11_1670456     ZGre    C    T        0      0        2 
  11   chr11_1670456     ZHar    C    T        0      0        2 
  11   chr11_1670456   Sample    C    T        0      0        2 
  11   chr11_1673611     AAsi    C    T        0      0        2 
  11   chr11_1673611     AKia    C    T        0      0        2 
  11   chr11_1673611     AOna    C    T        0      0        2 
  11   chr11_1673611     ASom    C    T        0      0        2 
  11   chr11_1673611     HCab    C    T        1      2        2 
  11   chr11_1673611     HPrz    C    T        1      2        2 
  11   chr11_1673611     ZBoe    C    T        0      0        2 
  11   chr11_1673611     ZGre    C    T        0      0        2 
  11   chr11_1673611     ZHar    C    T        0      0        2 
  11   chr11_1673611   Sample    C    T        0      0        2 
  11   chr11_1677984     AAsi    C    G        0      0        2 
  11   chr11_1677984     AKia    C    G        0      0        2 
  11   chr11_1677984     AOna    C    G        0      0        2 
  11   chr11_1677984     ASom    C    G        0      0        2 
  11   chr11_1677984     HCab    C    G        1      2        2 
  11   chr11_1677984     HPrz    C    G        1      2        2 
  11   chr11_1677984     ZBoe    C    G        0      0        2 
  11   chr11_1677984     ZGre    C    G        0      0        2 
  11   chr11_1677984     ZHar    C    G        0      0        2 
  11   chr11_1677984   Sample    C    G        0      0        2 
  11   chr11_1696593     AAsi    T    C        0      0        2 
  11   chr11_1696593     AKia    T    C        0      0        2 
  11   chr11_1696593     AOna    T    C        0      0        2 
  11   chr11_1696593     ASom    T    C        0      0        2 
  11   chr11_1696593     HCab    T    C        0      0        2 
  11   chr11_1696593     HPrz    T    C        0      0        2 
  11   chr11_1696593     ZBoe    T    C        1      2        2 
  11   chr11_1696593     ZGre    T    C        0      0        2 
  11   chr11_1696593     ZHar    T    C        0      0        2 
  11   chr11_1696593   Sample    T    C        0      0        2 
  11   chr11_1698810     AAsi    A    C        1      2        2 
  11   chr11_1698810     AKia    A    C        0      0        2 
  11   chr11_1698810     AOna    A    C        0      0        2 
  11   chr11_1698810     ASom    A    C        1      2        2 
  11   chr11_1698810     HCab    A    C        0      0        2 
  11   chr11_1698810     HPrz    A    C        0      0        2 
  11   chr11_1698810     ZBoe    A    C        0      0        2 
  11   chr11_1698810     ZGre    A    C        0      0        2 
  11   chr11_1698810     ZHar    A    C        0      0        2 
  11   chr11_1698810   Sample    A    C        1      2        2 
  11   chr11_1721326     AAsi    A    G        0      0        2 
  11   chr11_1721326     AKia    A    G        0      0        2 
  11   chr11_1721326     AOna    A    G        0      0        2 
  11   chr11_1721326     ASom    A    G        0      0        2 
  11   chr11_1721326     HCab    A    G        0      0        2 
  11   chr11_1721326     HPrz    A    G        0      0        2 
  11   chr11_1721326     ZBoe    A    G        0      0        2 
  11   chr11_1721326     ZGre    A    G        1      2        2 
  11   chr11_1721326     ZHar    A    G        0      0        2 
  11   chr11_1721326   Sample    A    G        0      0        2 
  11   chr11_1729758     AAsi    A    G        0      0        2 
  11   chr11_1729758     AKia    A    G        0      0        2 
  11   chr11_1729758     AOna    A    G        0      0        2 
  11   chr11_1729758     ASom    A    G        0      0        2 
  11   chr11_1729758     HCab    A    G        0      0        2 
  11   chr11_1729758     HPrz    A    G        0      0        2 
  11   chr11_1729758     ZBoe    A    G        0      0        2 
  11   chr11_1729758     ZGre    A    G        1      2        2 
  11   chr11_1729758     ZHar    A    G        0      0        2 
  11   chr11_1729758   Sample    A    G        0      0        2 
  11   chr11_1733997     AAsi    A    C        0      0        2 
  11   chr11_1733997     AKia    A    C        0      0        2 
  11   chr11_1733997     AOna    A    C        0      0        2 
  11   chr11_1733997     ASom    A    C        0      0        2 
  11   chr11_1733997     HCab    A    C        0      0        2 
  11   chr11_1733997     HPrz    A    C        0      0        2 
  11   chr11_1733997     ZBoe    A    C        0      0        2 
  11   chr11_1733997     ZGre    A    C        1      2        2 
  11   chr11_1733997     ZHar    A    C        0      0        2 
  11   chr11_1733997   Sample    A    C        0      0        2 
  11   chr11_1745090     AAsi    T    C        1      2        2 
  11   chr11_1745090     AKia    T    C        1      2        2 
  11   chr11_1745090     AOna    T    C        1      2        2 
  11   chr11_1745090     ASom    T    C        1      2        2 
  11   chr11_1745090     HCab    T    C        0      0        2 
  11   chr11_1745090     HPrz    T    C        0      0        2 
  11   chr11_1745090     ZBoe    T    C        0      0        2 
  11   chr11_1745090     ZGre    T    C        0      0        2 
  11   chr11_1745090     ZHar    T    C        0      0        2 
  11   chr11_1745090   Sample    T    C        1      2        2 
  11   chr11_1749384     AAsi    T    C        0      0        2 
  11   chr11_1749384     AKia    T    C        0      0        2 
  11   chr11_1749384     AOna    T    C        0      0        2 
  11   chr11_1749384     ASom    T    C        0      0        2 
  11   chr11_1749384     HCab    T    C      0.5      1        2 
  11   chr11_1749384     HPrz    T    C        0      0        2 
  11   chr11_1749384     ZBoe    T    C        0      0        2 
  11   chr11_1749384     ZGre    T    C        0      0        2 
  11   chr11_1749384     ZHar    T    C        0      0        2 
  11   chr11_1749384   Sample    T    C        0      0        2 
  11   chr11_1752154     AAsi    A    C        0      0        2 
  11   chr11_1752154     AKia    A    C        0      0        2 
  11   chr11_1752154     AOna    A    C        0      0        2 
  11   chr11_1752154     ASom    A    C        0      0        2 
  11   chr11_1752154     HCab    A    C        1      2        2 
  11   chr11_1752154     HPrz    A    C        1      2        2 
  11   chr11_1752154     ZBoe    A    C        0      0        2 
  11   chr11_1752154     ZGre    A    C        0      0        2 
  11   chr11_1752154     ZHar    A    C        0      0        2 
  11   chr11_1752154   Sample    A    C        0      0        2 
  11   chr11_1761807     AAsi    G    T        0      0        2 
  11   chr11_1761807     AKia    G    T        0      0        2 
  11   chr11_1761807     AOna    G    T        0      0        2 
  11   chr11_1761807     ASom    G    T        0      0        2 
  11   chr11_1761807     HCab    G    T        1      2        2 
  11   chr11_1761807     HPrz    G    T        1      2        2 
  11   chr11_1761807     ZBoe    G    T        0      0        2 
  11   chr11_1761807     ZGre    G    T        0      0        2 
  11   chr11_1761807     ZHar    G    T        0      0        2 
  11   chr11_1761807   Sample    G    T        0      0        2 
  11   chr11_1765317     AAsi    A    G        0      0        2 
  11   chr11_1765317     AKia    A    G        0      0        2 
  11   chr11_1765317     AOna    A    G        0      0        2 
  11   chr11_1765317     ASom    A    G        0      0        2 
  11   chr11_1765317     HCab    A    G        1      2        2 
  11   chr11_1765317     HPrz    A    G        0      0        2 
  11   chr11_1765317     ZBoe    A    G        0      0        2 
  11   chr11_1765317     ZGre    A    G        0      0        2 
  11   chr11_1765317     ZHar    A    G        0      0        2 
  11   chr11_1765317   Sample    A    G        0      0        2 
  11   chr11_1765916     AAsi    A    G        0      0        2 
  11   chr11_1765916     AKia    A    G      0.5      1        2 
  11   chr11_1765916     AOna    A    G      0.5      1        2 
  11   chr11_1765916     ASom    A    G        0      0        2 
  11   chr11_1765916     HCab    A    G        0      0        2 
  11   chr11_1765916     HPrz    A    G        0      0        2 
  11   chr11_1765916     ZBoe    A    G        0      0        2 
  11   chr11_1765916     ZGre    A    G        0      0        2 
  11   chr11_1765916     ZHar    A    G        0      0        2 
  11   chr11_1765916   Sample    A    G        0      0        2 
  11   chr11_1778015     AAsi    A    G        0      0        2 
  11   chr11_1778015     AKia    A    G        1      2        2 
  11   chr11_1778015     AOna    A    G      0.5      1        2 
  11   chr11_1778015     ASom    A    G        0      0        2 
  11   chr11_1778015     HCab    A    G        0      0        2 
  11   chr11_1778015     HPrz    A    G        0      0        2 
  11   chr11_1778015     ZBoe    A    G        0      0        2 
  11   chr11_1778015     ZGre    A    G        0      0        2 
  11   chr11_1778015     ZHar    A    G        0      0        2 
  11   chr11_1778015   Sample    A    G        0      0        2 
  11   chr11_1779468     AAsi    T    C        0      0        2 
  11   chr11_1779468     AKia    T    C        0      0        2 
  11   chr11_1779468     AOna    T    C        0      0        2 
  11   chr11_1779468     ASom    T    C        0      0        2 
  11   chr11_1779468     HCab    T    C        0      0        2 
  11   chr11_1779468     HPrz    T    C        0      0        2 
  11   chr11_1779468     ZBoe    T    C      0.5      1        2 
  11   chr11_1779468     ZGre    T    C        0      0        2 
  11   chr11_1779468     ZHar    T    C        0      0        2 
  11   chr11_1779468   Sample    T    C        0      0        2 
  11   chr11_1782435     AAsi    C    T        0      0        2 
  11   chr11_1782435     AKia    C    T        0      0        2 
  11   chr11_1782435     AOna    C    T        0      0        2 
  11   chr11_1782435     ASom    C    T        0      0        2 
  11   chr11_1782435     HCab    C    T      0.5      1        2 
  11   chr11_1782435     HPrz    C    T        1      2        2 
  11   chr11_1782435     ZBoe    C    T        0      0        2 
  11   chr11_1782435     ZGre    C    T        0      0        2 
  11   chr11_1782435     ZHar    C    T        0      0        2 
  11   chr11_1782435   Sample    C    T        0      0        2 
  11   chr11_1800048     AAsi    T    C        0      0        2 
  11   chr11_1800048     AKia    T    C        0      0        2 
  11   chr11_1800048     AOna    T    C        0      0        2 
  11   chr11_1800048     ASom    T    C        0      0        2 
  11   chr11_1800048     HCab    T    C        0      0        2 
  11   chr11_1800048     HPrz    T    C      0.5      1        2 
  11   chr11_1800048     ZBoe    T    C        0      0        2 
  11   chr11_1800048     ZGre    T    C        0      0        2 
  11   chr11_1800048     ZHar    T    C        0      0        2 
  11   chr11_1800048   Sample    T    C        0      0        2 
  11   chr11_1802103     AAsi    C    T        0      0        2 
  11   chr11_1802103     AKia    C    T        0      0        2 
  11   chr11_1802103     AOna    C    T        0      0        2 
  11   chr11_1802103     ASom    C    T        0      0        2 
  11   chr11_1802103     HCab    C    T        1      2        2 
  11   chr11_1802103     HPrz    C    T        1      2        2 
  11   chr11_1802103     ZBoe    C    T        0      0        2 
  11   chr11_1802103     ZGre    C    T        0      0        2 
  11   chr11_1802103     ZHar    C    T        0      0        2 
  11   chr11_1802103   Sample    C    T        0      0        2 
  11   chr11_1802281     AAsi    G    A        0      0        2 
  11   chr11_1802281     AKia    G    A        0      0        2 
  11   chr11_1802281     AOna    G    A        0      0        2 
  11   chr11_1802281     ASom    G    A        0      0        2 
  11   chr11_1802281     HCab    G    A        1      2        2 
  11   chr11_1802281     HPrz    G    A        1      2        2 
  11   chr11_1802281     ZBoe    G    A        0      0        2 
  11   chr11_1802281     ZGre    G    A        0      0        2 
  11   chr11_1802281     ZHar    G    A        0      0        2 
  11   chr11_1802281   Sample    G    A        0      0        2 
  11   chr11_1805982     AAsi    A    G        0      0        2 
  11   chr11_1805982     AKia    A    G        1      2        2 
  11   chr11_1805982     AOna    A    G        1      2        2 
  11   chr11_1805982     ASom    A    G        0      0        2 
  11   chr11_1805982     HCab    A    G        0      0        2 
  11   chr11_1805982     HPrz    A    G        0      0        2 
  11   chr11_1805982     ZBoe    A    G      0.5      1        2 
  11   chr11_1805982     ZGre    A    G        0      0        2 
  11   chr11_1805982     ZHar    A    G        0      0        2 
  11   chr11_1805982   Sample    A    G        0      0        2 
  11   chr11_1809367     AAsi    T    A        0      0        2 
  11   chr11_1809367     AKia    T    A        0      0        2 
  11   chr11_1809367     AOna    T    A        0      0        2 
  11   chr11_1809367     ASom    T    A        0      0        2 
  11   chr11_1809367     HCab    T    A        0      0        2 
  11   chr11_1809367     HPrz    T    A      0.5      1        2 
  11   chr11_1809367     ZBoe    T    A        0      0        2 
  11   chr11_1809367     ZGre    T    A        0      0        2 
  11   chr11_1809367     ZHar    T    A        0      0        2 
  11   chr11_1809367   Sample    T    A        0      0        2 
  11   chr11_1810893     AAsi    G    C        0      0        2 
  11   chr11_1810893     AKia    G    C        0      0        2 
  11   chr11_1810893     AOna    G    C        0      0        2 
  11   chr11_1810893     ASom    G    C        0      0        2 
  11   chr11_1810893     HCab    G    C        1      2        2 
  11   chr11_1810893     HPrz    G    C        1      2        2 
  11   chr11_1810893     ZBoe    G    C        0      0        2 
  11   chr11_1810893     ZGre    G    C        0      0        2 
  11   chr11_1810893     ZHar    G    C        0      0        2 
  11   chr11_1810893   Sample    G    C        0      0        2 
  11   chr11_1812379     AAsi    C    A        0      0        2 
  11   chr11_1812379     AKia    C    A        0      0        2 
  11   chr11_1812379     AOna    C    A        0      0        2 
  11   chr11_1812379     ASom    C    A        0      0        2 
  11   chr11_1812379     HCab    C    A        1      2        2 
  11   chr11_1812379     HPrz    C    A        1      2        2 
  11   chr11_1812379     ZBoe    C    A        0      0        2 
  11   chr11_1812379     ZGre    C    A        0      0        2 
  11   chr11_1812379     ZHar    C    A        0      0        2 
  11   chr11_1812379   Sample    C    A        0      0        2 
  11   chr11_1816249     AAsi    A    G        0      0        2 
  11   chr11_1816249     AKia    A    G        0      0        2 
  11   chr11_1816249     AOna    A    G        0      0        2 
  11   chr11_1816249     ASom    A    G      0.5      1        2 
  11   chr11_1816249     HCab    A    G        0      0        2 
  11   chr11_1816249     HPrz    A    G        0      0        2 
  11   chr11_1816249     ZBoe    A    G        0      0        2 
  11   chr11_1816249     ZGre    A    G        0      0        2 
  11   chr11_1816249     ZHar    A    G        0      0        2 
  11   chr11_1816249   Sample    A    G        0      0        2 
  11   chr11_1820483     AAsi    G    C        0      0        2 
  11   chr11_1820483     AKia    G    C        0      0        2 
  11   chr11_1820483     AOna    G    C        0      0        2 
  11   chr11_1820483     ASom    G    C        0      0        2 
  11   chr11_1820483     HCab    G    C        0      0        2 
  11   chr11_1820483     HPrz    G    C        0      0        2 
  11   chr11_1820483     ZBoe    G    C        0      0        2 
  11   chr11_1820483     ZGre    G    C        1      2        2 
  11   chr11_1820483     ZHar    G    C        0      0        2 
  11   chr11_1820483   Sample    G    C        0      0        2 
  11   chr11_1821329     AAsi    G    A        0      0        2 
  11   chr11_1821329     AKia    G    A        0      0        2 
  11   chr11_1821329     AOna    G    A        0      0        2 
  11   chr11_1821329     ASom    G    A        0      0        2 
  11   chr11_1821329     HCab    G    A        0      0        2 
  11   chr11_1821329     HPrz    G    A        0      0        2 
  11   chr11_1821329     ZBoe    G    A        0      0        2 
  11   chr11_1821329     ZGre    G    A        1      2        2 
  11   chr11_1821329     ZHar    G    A        0      0        2 
  11   chr11_1821329   Sample    G    A        0      0        2 
  11   chr11_1827683     AAsi    T    C        0      0        2 
  11   chr11_1827683     AKia    T    C        0      0        2 
  11   chr11_1827683     AOna    T    C        0      0        2 
  11   chr11_1827683     ASom    T    C        0      0        2 
  11   chr11_1827683     HCab    T    C        0      0        2 
  11   chr11_1827683     HPrz    T    C        0      0        2 
  11   chr11_1827683     ZBoe    T    C        0      0        2 
  11   chr11_1827683     ZGre    T    C        0      0        2 
  11   chr11_1827683     ZHar    T    C        1      2        2 
  11   chr11_1827683   Sample    T    C        0      0        2 
  11   chr11_1830525     AAsi    G    C        1      2        2 
  11   chr11_1830525     AKia    G    C        0      0        2 
  11   chr11_1830525     AOna    G    C        0      0        2 
  11   chr11_1830525     ASom    G    C      0.5      1        2 
  11   chr11_1830525     HCab    G    C        0      0        2 
  11   chr11_1830525     HPrz    G    C        0      0        2 
  11   chr11_1830525     ZBoe    G    C        0      0        2 
  11   chr11_1830525     ZGre    G    C        0      0        2 
  11   chr11_1830525     ZHar    G    C        0      0        2 
  11   chr11_1830525   Sample    G    C        0      0        2 
  11   chr11_1836482     AAsi    A    G        0      0        2 
  11   chr11_1836482     AKia    A    G        0      0        2 
  11   chr11_1836482     AOna    A    G      0.5      1        2 
  11   chr11_1836482     ASom    A    G        0      0        2 
  11   chr11_1836482     HCab    A    G        0      0        2 
  11   chr11_1836482     HPrz    A    G        0      0        2 
  11   chr11_1836482     ZBoe    A    G        0      0        2 
  11   chr11_1836482     ZGre    A    G        0      0        2 
  11   chr11_1836482     ZHar    A    G        0      0        2 
  11   chr11_1836482   Sample    A    G        0      0        2 
  11   chr11_1849814     AAsi    A    G        0      0        2 
  11   chr11_1849814     AKia    A    G        0      0        2 
  11   chr11_1849814     AOna    A    G        0      0        2 
  11   chr11_1849814     ASom    A    G      0.5      1        2 
  11   chr11_1849814     HCab    A    G        0      0        2 
  11   chr11_1849814     HPrz    A    G        0      0        2 
  11   chr11_1849814     ZBoe    A    G        0      0        2 
  11   chr11_1849814     ZGre    A    G        0      0        2 
  11   chr11_1849814     ZHar    A    G        0      0        2 
  11   chr11_1849814   Sample    A    G        0      0        2 
  11   chr11_1850618     AAsi    A    G        0      0        2 
  11   chr11_1850618     AKia    A    G        0      0        2 
  11   chr11_1850618     AOna    A    G        0      0        2 
  11   chr11_1850618     ASom    A    G        0      0        2 
  11   chr11_1850618     HCab    A    G        0      0        2 
  11   chr11_1850618     HPrz    A    G      0.5      1        2 
  11   chr11_1850618     ZBoe    A    G        0      0        2 
  11   chr11_1850618     ZGre    A    G        0      0        2 
  11   chr11_1850618     ZHar    A    G        0      0        2 
  11   chr11_1850618   Sample    A    G        0      0        2 
  11   chr11_1850712     AAsi    A    G        0      0        2 
  11   chr11_1850712     AKia    A    G        0      0        2 
  11   chr11_1850712     AOna    A    G        0      0        2 
  11   chr11_1850712     ASom    A    G        0      0        2 
  11   chr11_1850712     HCab    A    G      0.5      1        2 
  11   chr11_1850712     HPrz    A    G        0      0        2 
  11   chr11_1850712     ZBoe    A    G        0      0        2 
  11   chr11_1850712     ZGre    A    G        0      0        2 
  11   chr11_1850712     ZHar    A    G        0      0        2 
  11   chr11_1850712   Sample    A    G        0      0        2 
  11   chr11_1854339     AAsi    T    C        0      0        2 
  11   chr11_1854339     AKia    T    C        0      0        2 
  11   chr11_1854339     AOna    T    C        0      0        2 
  11   chr11_1854339     ASom    T    C        0      0        2 
  11   chr11_1854339     HCab    T    C        0      0        2 
  11   chr11_1854339     HPrz    T    C        0      0        2 
  11   chr11_1854339     ZBoe    T    C        0      0        2 
  11   chr11_1854339     ZGre    T    C        1      2        2 
  11   chr11_1854339     ZHar    T    C        0      0        2 
  11   chr11_1854339   Sample    T    C        0      0        2 
  11   chr11_1854995     AAsi    G    T        0      0        2 
  11   chr11_1854995     AKia    G    T        0      0        2 
  11   chr11_1854995     AOna    G    T        0      0        2 
  11   chr11_1854995     ASom    G    T        0      0        2 
  11   chr11_1854995     HCab    G    T        1      2        2 
  11   chr11_1854995     HPrz    G    T        1      2        2 
  11   chr11_1854995     ZBoe    G    T        0      0        2 
  11   chr11_1854995     ZGre    G    T        0      0        2 
  11   chr11_1854995     ZHar    G    T        0      0        2 
  11   chr11_1854995   Sample    G    T        0      0        2 
  11   chr11_1858033     AAsi    A    G        0      0        2 
  11   chr11_1858033     AKia    A    G        0      0        2 
  11   chr11_1858033     AOna    A    G        0      0        2 
  11   chr11_1858033     ASom    A    G        0      0        2 
  11   chr11_1858033     HCab    A    G        0      0        2 
  11   chr11_1858033     HPrz    A    G      0.5      1        2 
  11   chr11_1858033     ZBoe    A    G        0      0        2 
  11   chr11_1858033     ZGre    A    G        0      0        2 
  11   chr11_1858033     ZHar    A    G        0      0        2 
  11   chr11_1858033   Sample    A    G        0      0        2 
  11   chr11_1858282     AAsi    T    C        0      0        2 
  11   chr11_1858282     AKia    T    C        0      0        2 
  11   chr11_1858282     AOna    T    C        0      0        2 
  11   chr11_1858282     ASom    T    C        0      0        2 
  11   chr11_1858282     HCab    T    C        0      0        2 
  11   chr11_1858282     HPrz    T    C        0      0        2 
  11   chr11_1858282     ZBoe    T    C        0      0        2 
  11   chr11_1858282     ZGre    T    C        1      2        2 
  11   chr11_1858282     ZHar    T    C        0      0        2 
  11   chr11_1858282   Sample    T    C        0      0        2 
  11   chr11_1863886     AAsi    T    G        0      0        2 
  11   chr11_1863886     AKia    T    G        0      0        2 
  11   chr11_1863886     AOna    T    G        0      0        2 
  11   chr11_1863886     ASom    T    G        0      0        2 
  11   chr11_1863886     HCab    T    G        0      0        2 
  11   chr11_1863886     HPrz    T    G        0      0        2 
  11   chr11_1863886     ZBoe    T    G        1      2        2 
  11   chr11_1863886     ZGre    T    G        0      0        2 
  11   chr11_1863886     ZHar    T    G        0      0        2 
  11   chr11_1863886   Sample    T    G        0      0        2 
  11   chr11_1866269     AAsi    C    A        0      0        2 
  11   chr11_1866269     AKia    C    A        0      0        2 
  11   chr11_1866269     AOna    C    A        0      0        2 
  11   chr11_1866269     ASom    C    A        0      0        2 
  11   chr11_1866269     HCab    C    A        1      2        2 
  11   chr11_1866269     HPrz    C    A        1      2        2 
  11   chr11_1866269     ZBoe    C    A        0      0        2 
  11   chr11_1866269     ZGre    C    A        0      0        2 
  11   chr11_1866269     ZHar    C    A        0      0        2 
  11   chr11_1866269   Sample    C    A        0      0        2 
  11   chr11_1883863     AAsi    G    C        0      0        2 
  11   chr11_1883863     AKia    G    C        0      0        2 
  11   chr11_1883863     AOna    G    C        0      0        2 
  11   chr11_1883863     ASom    G    C        0      0        2 
  11   chr11_1883863     HCab    G    C        1      2        2 
  11   chr11_1883863     HPrz    G    C        1      2        2 
  11   chr11_1883863     ZBoe    G    C        0      0        2 
  11   chr11_1883863     ZGre    G    C        0      0        2 
  11   chr11_1883863     ZHar    G    C        0      0        2 
  11   chr11_1883863   Sample    G    C        0      0        2 
  11   chr11_1887752     AAsi    T    C        1      2        2 
  11   chr11_1887752     AKia    T    C        0      0        2 
  11   chr11_1887752     AOna    T    C        0      0        2 
  11   chr11_1887752     ASom    T    C      0.5      1        2 
  11   chr11_1887752     HCab    T    C        0      0        2 
  11   chr11_1887752     HPrz    T    C        0      0        2 
  11   chr11_1887752     ZBoe    T    C        0      0        2 
  11   chr11_1887752     ZGre    T    C        0      0        2 
  11   chr11_1887752     ZHar    T    C        0      0        2 
  11   chr11_1887752   Sample    T    C        1      2        2 
  11   chr11_1888886     AAsi    A    G        0      0        2 
  11   chr11_1888886     AKia    A    G        0      0        2 
  11   chr11_1888886     AOna    A    G        0      0        2 
  11   chr11_1888886     ASom    A    G        0      0        2 
  11   chr11_1888886     HCab    A    G        1      2        2 
  11   chr11_1888886     HPrz    A    G        1      2        2 
  11   chr11_1888886     ZBoe    A    G        0      0        2 
  11   chr11_1888886     ZGre    A    G        0      0        2 
  11   chr11_1888886     ZHar    A    G        0      0        2 
  11   chr11_1888886   Sample    A    G        0      0        2 
  11   chr11_1890759     AAsi    G    A        0      0        2 
  11   chr11_1890759     AKia    G    A        0      0        2 
  11   chr11_1890759     AOna    G    A        0      0        2 
  11   chr11_1890759     ASom    G    A        0      0        2 
  11   chr11_1890759     HCab    G    A        0      0        2 
  11   chr11_1890759     HPrz    G    A        0      0        2 
  11   chr11_1890759     ZBoe    G    A      0.5      1        2 
  11   chr11_1890759     ZGre    G    A        0      0        2 
  11   chr11_1890759     ZHar    G    A        0      0        2 
  11   chr11_1890759   Sample    G    A        0      0        2 
  11   chr11_1901318     AAsi    C    A        0      0        2 
  11   chr11_1901318     AKia    C    A        0      0        2 
  11   chr11_1901318     AOna    C    A        0      0        2 
  11   chr11_1901318     ASom    C    A        0      0        2 
  11   chr11_1901318     HCab    C    A        0      0        2 
  11   chr11_1901318     HPrz    C    A        0      0        2 
  11   chr11_1901318     ZBoe    C    A        0      0        2 
  11   chr11_1901318     ZGre    C    A        1      2        2 
  11   chr11_1901318     ZHar    C    A        0      0        2 
  11   chr11_1901318   Sample    C    A        0      0        2 
  11   chr11_1907104     AAsi    A    G        0      0        2 
  11   chr11_1907104     AKia    A    G        0      0        2 
  11   chr11_1907104     AOna    A    G        0      0        2 
  11   chr11_1907104     ASom    A    G        0      0        2 
  11   chr11_1907104     HCab    A    G        0      0        2 
  11   chr11_1907104     HPrz    A    G        0      0        2 
  11   chr11_1907104     ZBoe    A    G        1      2        2 
  11   chr11_1907104     ZGre    A    G        0      0        2 
  11   chr11_1907104     ZHar    A    G        0      0        2 
  11   chr11_1907104   Sample    A    G        0      0        2 
  11   chr11_1913626     AAsi    G    A        0      0        2 
  11   chr11_1913626     AKia    G    A        0      0        2 
  11   chr11_1913626     AOna    G    A        0      0        2 
  11   chr11_1913626     ASom    G    A        0      0        2 
  11   chr11_1913626     HCab    G    A        0      0        2 
  11   chr11_1913626     HPrz    G    A        0      0        2 
  11   chr11_1913626     ZBoe    G    A      0.5      1        2 
  11   chr11_1913626     ZGre    G    A        0      0        2 
  11   chr11_1913626     ZHar    G    A        0      0        2 
  11   chr11_1913626   Sample    G    A        0      0        2 
  11   chr11_1914624     AAsi    A    G      0.5      1        2 
  11   chr11_1914624     AKia    A    G        0      0        2 
  11   chr11_1914624     AOna    A    G        0      0        2 
  11   chr11_1914624     ASom    A    G        0      0        2 
  11   chr11_1914624     HCab    A    G        0      0        2 
  11   chr11_1914624     HPrz    A    G        0      0        2 
  11   chr11_1914624     ZBoe    A    G        0      0        2 
  11   chr11_1914624     ZGre    A    G        0      0        2 
  11   chr11_1914624     ZHar    A    G        0      0        2 
  11   chr11_1914624   Sample    A    G        1      2        2 
  11   chr11_1927709     AAsi    T    C        0      0        2 
  11   chr11_1927709     AKia    T    C        0      0        2 
  11   chr11_1927709     AOna    T    C        0      0        2 
  11   chr11_1927709     ASom    T    C        0      0        2 
  11   chr11_1927709     HCab    T    C        0      0        2 
  11   chr11_1927709     HPrz    T    C        0      0        2 
  11   chr11_1927709     ZBoe    T    C      0.5      1        2 
  11   chr11_1927709     ZGre    T    C        0      0        2 
  11   chr11_1927709     ZHar    T    C        0      0        2 
  11   chr11_1927709   Sample    T    C        0      0        2 
  11   chr11_1932162     AAsi    A    G        0      0        2 
  11   chr11_1932162     AKia    A    G        0      0        2 
  11   chr11_1932162     AOna    A    G        0      0        2 
  11   chr11_1932162     ASom    A    G        0      0        2 
  11   chr11_1932162     HCab    A    G        0      0        2 
  11   chr11_1932162     HPrz    A    G        0      0        2 
  11   chr11_1932162     ZBoe    A    G        0      0        2 
  11   chr11_1932162     ZGre    A    G        0      0        2 
  11   chr11_1932162     ZHar    A    G        1      2        2 
  11   chr11_1932162   Sample    A    G        0      0        2 
  11   chr11_1932278     AAsi    T    C        0      0        2 
  11   chr11_1932278     AKia    T    C      0.5      1        2 
  11   chr11_1932278     AOna    T    C        0      0        2 
  11   chr11_1932278     ASom    T    C        0      0        2 
  11   chr11_1932278     HCab    T    C        0      0        2 
  11   chr11_1932278     HPrz    T    C        0      0        2 
  11   chr11_1932278     ZBoe    T    C        0      0        2 
  11   chr11_1932278     ZGre    T    C        0      0        2 
  11   chr11_1932278     ZHar    T    C        0      0        2 
  11   chr11_1932278   Sample    T    C        0      0        2 
  11   chr11_1943364     AAsi    T    C        0      0        2 
  11   chr11_1943364     AKia    T    C        0      0        2 
  11   chr11_1943364     AOna    T    C        1      2        2 
  11   chr11_1943364     ASom    T    C        0      0        2 
  11   chr11_1943364     HCab    T    C        0      0        2 
  11   chr11_1943364     HPrz    T    C        0      0        2 
  11   chr11_1943364     ZBoe    T    C        0      0        2 
  11   chr11_1943364     ZGre    T    C        0      0        2 
  11   chr11_1943364     ZHar    T    C        0      0        2 
  11   chr11_1943364   Sample    T    C        0      0        2 
  11   chr11_1947627     AAsi    G    A        0      0        2 
  11   chr11_1947627     AKia    G    A        0      0        2 
  11   chr11_1947627     AOna    G    A      0.5      1        2 
  11   chr11_1947627     ASom    G    A        0      0        2 
  11   chr11_1947627     HCab    G    A        0      0        2 
  11   chr11_1947627     HPrz    G    A        0      0        2 
  11   chr11_1947627     ZBoe    G    A        0      0        2 
  11   chr11_1947627     ZGre    G    A        0      0        2 
  11   chr11_1947627     ZHar    G    A        0      0        2 
  11   chr11_1947627   Sample    G    A        0      0        2 
  11   chr11_1958420     AAsi    A    G        0      0        2 
  11   chr11_1958420     AKia    A    G        1      2        2 
  11   chr11_1958420     AOna    A    G        0      0        2 
  11   chr11_1958420     ASom    A    G        0      0        2 
  11   chr11_1958420     HCab    A    G        0      0        2 
  11   chr11_1958420     HPrz    A    G        0      0        2 
  11   chr11_1958420     ZBoe    A    G        0      0        2 
  11   chr11_1958420     ZGre    A    G        0      0        2 
  11   chr11_1958420     ZHar    A    G        0      0        2 
  11   chr11_1958420   Sample    A    G        0      0        2 
  11   chr11_1972414     AAsi    G    A        0      0        2 
  11   chr11_1972414     AKia    G    A        0      0        2 
  11   chr11_1972414     AOna    G    A        0      0        2 
  11   chr11_1972414     ASom    G    A        0      0        2 
  11   chr11_1972414     HCab    G    A        1      2        2 
  11   chr11_1972414     HPrz    G    A        1      2        2 
  11   chr11_1972414     ZBoe    G    A        0      0        2 
  11   chr11_1972414     ZGre    G    A        0      0        2 
  11   chr11_1972414     ZHar    G    A        0      0        2 
  11   chr11_1972414   Sample    G    A        0      0        2 
  11   chr11_1979235     AAsi    T    G        0      0        2 
  11   chr11_1979235     AKia    T    G        0      0        2 
  11   chr11_1979235     AOna    T    G      0.5      1        2 
  11   chr11_1979235     ASom    T    G        0      0        2 
  11   chr11_1979235     HCab    T    G        0      0        2 
  11   chr11_1979235     HPrz    T    G        0      0        2 
  11   chr11_1979235     ZBoe    T    G        0      0        2 
  11   chr11_1979235     ZGre    T    G        0      0        2 
  11   chr11_1979235     ZHar    T    G        0      0        2 
  11   chr11_1979235   Sample    T    G        0      0        2 
  11   chr11_2001883     AAsi    G    C      0.5      1        2 
  11   chr11_2001883     AKia    G    C        0      0        2 
  11   chr11_2001883     AOna    G    C        0      0        2 
  11   chr11_2001883     ASom    G    C        1      2        2 
  11   chr11_2001883     HCab    G    C        0      0        2 
  11   chr11_2001883     HPrz    G    C        0      0        2 
  11   chr11_2001883     ZBoe    G    C        0      0        2 
  11   chr11_2001883     ZGre    G    C        0      0        2 
  11   chr11_2001883     ZHar    G    C        0      0        2 
  11   chr11_2001883   Sample    G    C        0      0        2 
  11   chr11_2005068     AAsi    A    G        0      0        2 
  11   chr11_2005068     AKia    A    G        0      0        2 
  11   chr11_2005068     AOna    A    G      0.5      1        2 
  11   chr11_2005068     ASom    A    G        0      0        2 
  11   chr11_2005068     HCab    A    G        0      0        2 
  11   chr11_2005068     HPrz    A    G        0      0        2 
  11   chr11_2005068     ZBoe    A    G        0      0        2 
  11   chr11_2005068     ZGre    A    G        0      0        2 
  11   chr11_2005068     ZHar    A    G        0      0        2 
  11   chr11_2005068   Sample    A    G        0      0        2 
  11   chr11_2007570     AAsi    C    G        0      0        2 
  11   chr11_2007570     AKia    C    G        0      0        2 
  11   chr11_2007570     AOna    C    G      0.5      1        2 
  11   chr11_2007570     ASom    C    G        0      0        2 
  11   chr11_2007570     HCab    C    G        0      0        2 
  11   chr11_2007570     HPrz    C    G        0      0        2 
  11   chr11_2007570     ZBoe    C    G        0      0        2 
  11   chr11_2007570     ZGre    C    G        0      0        2 
  11   chr11_2007570     ZHar    C    G        0      0        2 
  11   chr11_2007570   Sample    C    G        0      0        2 
  11   chr11_2008209     AAsi    A    C        0      0        2 
  11   chr11_2008209     AKia    A    C        0      0        2 
  11   chr11_2008209     AOna    A    C        0      0        2 
  11   chr11_2008209     ASom    A    C        0      0        2 
  11   chr11_2008209     HCab    A    C        1      2        2 
  11   chr11_2008209     HPrz    A    C        1      2        2 
  11   chr11_2008209     ZBoe    A    C        0      0        2 
  11   chr11_2008209     ZGre    A    C        0      0        2 
  11   chr11_2008209     ZHar    A    C        0      0        2 
  11   chr11_2008209   Sample    A    C        0      0        2 
  11   chr11_2010976     AAsi    C    G        0      0        2 
  11   chr11_2010976     AKia    C    G        0      0        2 
  11   chr11_2010976     AOna    C    G        0      0        2 
  11   chr11_2010976     ASom    C    G        0      0        2 
  11   chr11_2010976     HCab    C    G        1      2        2 
  11   chr11_2010976     HPrz    C    G      0.5      1        2 
  11   chr11_2010976     ZBoe    C    G        0      0        2 
  11   chr11_2010976     ZGre    C    G        0      0        2 
  11   chr11_2010976     ZHar    C    G        0      0        2 
  11   chr11_2010976   Sample    C    G        0      0        2 
  11   chr11_2016368     AAsi    C    T        0      0        2 
  11   chr11_2016368     AKia    C    T        0      0        2 
  11   chr11_2016368     AOna    C    T      0.5      1        2 
  11   chr11_2016368     ASom    C    T        0      0        2 
  11   chr11_2016368     HCab    C    T        0      0        2 
  11   chr11_2016368     HPrz    C    T        0      0        2 
  11   chr11_2016368     ZBoe    C    T        0      0        2 
  11   chr11_2016368     ZGre    C    T        0      0        2 
  11   chr11_2016368     ZHar    C    T        0      0        2 
  11   chr11_2016368   Sample    C    T        0      0        2 
  11   chr11_2017589     AAsi    A    G        0      0        2 
  11   chr11_2017589     AKia    A    G        0      0        2 
  11   chr11_2017589     AOna    A    G        0      0        2 
  11   chr11_2017589     ASom    A    G        0      0        2 
  11   chr11_2017589     HCab    A    G        0      0        2 
  11   chr11_2017589     HPrz    A    G        0      0        2 
  11   chr11_2017589     ZBoe    A    G        0      0        2 
  11   chr11_2017589     ZGre    A    G        0      0        2 
  11   chr11_2017589     ZHar    A    G        1      2        2 
  11   chr11_2017589   Sample    A    G        0      0        2 
  11   chr11_2018750     AAsi    C    T        0      0        2 
  11   chr11_2018750     AKia    C    T        0      0        2 
  11   chr11_2018750     AOna    C    T        0      0        2 
  11   chr11_2018750     ASom    C    T        0      0        2 
  11   chr11_2018750     HCab    C    T        0      0        2 
  11   chr11_2018750     HPrz    C    T        0      0        2 
  11   chr11_2018750     ZBoe    C    T        0      0        2 
  11   chr11_2018750     ZGre    C    T        1      2        2 
  11   chr11_2018750     ZHar    C    T        0      0        2 
  11   chr11_2018750   Sample    C    T        0      0        2 
  11   chr11_2018898     AAsi    C    T        0      0        2 
  11   chr11_2018898     AKia    C    T        1      2        2 
  11   chr11_2018898     AOna    C    T        1      2        2 
  11   chr11_2018898     ASom    C    T        0      0        2 
  11   chr11_2018898     HCab    C    T        0      0        2 
  11   chr11_2018898     HPrz    C    T        0      0        2 
  11   chr11_2018898     ZBoe    C    T        0      0        2 
  11   chr11_2018898     ZGre    C    T        0      0        2 
  11   chr11_2018898     ZHar    C    T        0      0        2 
  11   chr11_2018898   Sample    C    T        0      0        2 
  11   chr11_2031192     AAsi    T    G        0      0        2 
  11   chr11_2031192     AKia    T    G        1      2        2 
  11   chr11_2031192     AOna    T    G        0      0        2 
  11   chr11_2031192     ASom    T    G        0      0        2 
  11   chr11_2031192     HCab    T    G        0      0        2 
  11   chr11_2031192     HPrz    T    G        0      0        2 
  11   chr11_2031192     ZBoe    T    G        0      0        2 
  11   chr11_2031192     ZGre    T    G        0      0        2 
  11   chr11_2031192     ZHar    T    G        0      0        2 
  11   chr11_2031192   Sample    T    G        0      0        2 
  11   chr11_2032296     AAsi    C    G        0      0        2 
  11   chr11_2032296     AKia    C    G        0      0        2 
  11   chr11_2032296     AOna    C    G      0.5      1        2 
  11   chr11_2032296     ASom    C    G        0      0        2 
  11   chr11_2032296     HCab    C    G        0      0        2 
  11   chr11_2032296     HPrz    C    G        0      0        2 
  11   chr11_2032296     ZBoe    C    G        0      0        2 
  11   chr11_2032296     ZGre    C    G        0      0        2 
  11   chr11_2032296     ZHar    C    G        0      0        2 
  11   chr11_2032296   Sample    C    G        0      0        2 
  11   chr11_2032307     AAsi    C    A        0      0        2 
  11   chr11_2032307     AKia    C    A        0      0        2 
  11   chr11_2032307     AOna    C    A        0      0        2 
  11   chr11_2032307     ASom    C    A        0      0        2 
  11   chr11_2032307     HCab    C    A        0      0        2 
  11   chr11_2032307     HPrz    C    A        0      0        2 
  11   chr11_2032307     ZBoe    C    A        0      0        2 
  11   chr11_2032307     ZGre    C    A        0      0        2 
  11   chr11_2032307     ZHar    C    A        1      2        2 
  11   chr11_2032307   Sample    C    A        0      0        2 
  11   chr11_2036297     AAsi    T    C        0      0        2 
  11   chr11_2036297     AKia    T    C        0      0        2 
  11   chr11_2036297     AOna    T    C        0      0        2 
  11   chr11_2036297     ASom    T    C        0      0        2 
  11   chr11_2036297     HCab    T    C        1      2        2 
  11   chr11_2036297     HPrz    T    C        1      2        2 
  11   chr11_2036297     ZBoe    T    C        0      0        2 
  11   chr11_2036297     ZGre    T    C        0      0        2 
  11   chr11_2036297     ZHar    T    C        0      0        2 
  11   chr11_2036297   Sample    T    C        0      0        2 
  11   chr11_2042088     AAsi    C    T        0      0        2 
  11   chr11_2042088     AKia    C    T        0      0        2 
  11   chr11_2042088     AOna    C    T        0      0        2 
  11   chr11_2042088     ASom    C    T        0      0        2 
  11   chr11_2042088     HCab    C    T        0      0        2 
  11   chr11_2042088     HPrz    C    T        0      0        2 
  11   chr11_2042088     ZBoe    C    T      0.5      1        2 
  11   chr11_2042088     ZGre    C    T        0      0        2 
  11   chr11_2042088     ZHar    C    T        0      0        2 
  11   chr11_2042088   Sample    C    T        0      0        2 
  11   chr11_2045485     AAsi    A    G        0      0        2 
  11   chr11_2045485     AKia    A    G        0      0        2 
  11   chr11_2045485     AOna    A    G        0      0        2 
  11   chr11_2045485     ASom    A    G        0      0        2 
  11   chr11_2045485     HCab    A    G        0      0        2 
  11   chr11_2045485     HPrz    A    G        0      0        2 
  11   chr11_2045485     ZBoe    A    G        1      2        2 
  11   chr11_2045485     ZGre    A    G        0      0        2 
  11   chr11_2045485     ZHar    A    G        0      0        2 
  11   chr11_2045485   Sample    A    G        0      0        2 
  11   chr11_2046011     AAsi    T    C        0      0        2 
  11   chr11_2046011     AKia    T    C        0      0        2 
  11   chr11_2046011     AOna    T    C        0      0        2 
  11   chr11_2046011     ASom    T    C        0      0        2 
  11   chr11_2046011     HCab    T    C        0      0        2 
  11   chr11_2046011     HPrz    T    C        0      0        2 
  11   chr11_2046011     ZBoe    T    C        1      2        2 
  11   chr11_2046011     ZGre    T    C        0      0        2 
  11   chr11_2046011     ZHar    T    C        0      0        2 
  11   chr11_2046011   Sample    T    C        0      0        2 
  11   chr11_2049893     AAsi    T    C        0      0        2 
  11   chr11_2049893     AKia    T    C        0      0        2 
  11   chr11_2049893     AOna    T    C        0      0        2 
  11   chr11_2049893     ASom    T    C        0      0        2 
  11   chr11_2049893     HCab    T    C        0      0        2 
  11   chr11_2049893     HPrz    T    C        0      0        2 
  11   chr11_2049893     ZBoe    T    C      0.5      1        2 
  11   chr11_2049893     ZGre    T    C        0      0        2 
  11   chr11_2049893     ZHar    T    C        0      0        2 
  11   chr11_2049893   Sample    T    C        0      0        2 
  11   chr11_2050289     AAsi    A    G        0      0        2 
  11   chr11_2050289     AKia    A    G        0      0        2 
  11   chr11_2050289     AOna    A    G        0      0        2 
  11   chr11_2050289     ASom    A    G        0      0        2 
  11   chr11_2050289     HCab    A    G        0      0        2 
  11   chr11_2050289     HPrz    A    G        0      0        2 
  11   chr11_2050289     ZBoe    A    G        0      0        2 
  11   chr11_2050289     ZGre    A    G        1      2        2 
  11   chr11_2050289     ZHar    A    G        0      0        2 
  11   chr11_2050289   Sample    A    G        0      0        2 
  11   chr11_2052524     AAsi    A    G        1      2        2 
  11   chr11_2052524     AKia    A    G        0      0        2 
  11   chr11_2052524     AOna    A    G        0      0        2 
  11   chr11_2052524     ASom    A    G        1      2        2 
  11   chr11_2052524     HCab    A    G        0      0        2 
  11   chr11_2052524     HPrz    A    G        0      0        2 
  11   chr11_2052524     ZBoe    A    G        0      0        2 
  11   chr11_2052524     ZGre    A    G        0      0        2 
  11   chr11_2052524     ZHar    A    G        0      0        2 
  11   chr11_2052524   Sample    A    G        1      2        2 
  11   chr11_2053938     AAsi    T    C        0      0        2 
  11   chr11_2053938     AKia    T    C        0      0        2 
  11   chr11_2053938     AOna    T    C      0.5      1        2 
  11   chr11_2053938     ASom    T    C        0      0        2 
  11   chr11_2053938     HCab    T    C        0      0        2 
  11   chr11_2053938     HPrz    T    C        0      0        2 
  11   chr11_2053938     ZBoe    T    C        0      0        2 
  11   chr11_2053938     ZGre    T    C        0      0        2 
  11   chr11_2053938     ZHar    T    C        0      0        2 
  11   chr11_2053938   Sample    T    C        0      0        2 
  11   chr11_2054716     AAsi    T    G        0      0        2 
  11   chr11_2054716     AKia    T    G      0.5      1        2 
  11   chr11_2054716     AOna    T    G        0      0        2 
  11   chr11_2054716     ASom    T    G        0      0        2 
  11   chr11_2054716     HCab    T    G        0      0        2 
  11   chr11_2054716     HPrz    T    G        0      0        2 
  11   chr11_2054716     ZBoe    T    G        0      0        2 
  11   chr11_2054716     ZGre    T    G        0      0        2 
  11   chr11_2054716     ZHar    T    G        0      0        2 
  11   chr11_2054716   Sample    T    G        0      0        2 
  11   chr11_2059172     AAsi    G    C        0      0        2 
  11   chr11_2059172     AKia    G    C        0      0        2 
  11   chr11_2059172     AOna    G    C        0      0        2 
  11   chr11_2059172     ASom    G    C      0.5      1        2 
  11   chr11_2059172     HCab    G    C        0      0        2 
  11   chr11_2059172     HPrz    G    C        0      0        2 
  11   chr11_2059172     ZBoe    G    C        0      0        2 
  11   chr11_2059172     ZGre    G    C        0      0        2 
  11   chr11_2059172     ZHar    G    C        0      0        2 
  11   chr11_2059172   Sample    G    C        0      0        2 
  11   chr11_2060637     AAsi    T    C        0      0        2 
  11   chr11_2060637     AKia    T    C        0      0        2 
  11   chr11_2060637     AOna    T    C        0      0        2 
  11   chr11_2060637     ASom    T    C        0      0        2 
  11   chr11_2060637     HCab    T    C        0      0        2 
  11   chr11_2060637     HPrz    T    C      0.5      1        2 
  11   chr11_2060637     ZBoe    T    C        0      0        2 
  11   chr11_2060637     ZGre    T    C        0      0        2 
  11   chr11_2060637     ZHar    T    C        0      0        2 
  11   chr11_2060637   Sample    T    C        0      0        2 
  11   chr11_2065926     AAsi    T    C        0      0        2 
  11   chr11_2065926     AKia    T    C        0      0        2 
  11   chr11_2065926     AOna    T    C      0.5      1        2 
  11   chr11_2065926     ASom    T    C        0      0        2 
  11   chr11_2065926     HCab    T    C        0      0        2 
  11   chr11_2065926     HPrz    T    C        0      0        2 
  11   chr11_2065926     ZBoe    T    C        0      0        2 
  11   chr11_2065926     ZGre    T    C        0      0        2 
  11   chr11_2065926     ZHar    T    C        0      0        2 
  11   chr11_2065926   Sample    T    C        0      0        2 
  11   chr11_2076784     AAsi    T    C        0      0        2 
  11   chr11_2076784     AKia    T    C        0      0        2 
  11   chr11_2076784     AOna    T    C        0      0        2 
  11   chr11_2076784     ASom    T    C        1      2        2 
  11   chr11_2076784     HCab    T    C        0      0        2 
  11   chr11_2076784     HPrz    T    C        0      0        2 
  11   chr11_2076784     ZBoe    T    C        0      0        2 
  11   chr11_2076784     ZGre    T    C        0      0        2 
  11   chr11_2076784     ZHar    T    C        0      0        2 
  11   chr11_2076784   Sample    T    C        0      0        2 
  11   chr11_2084027     AAsi    C    T        0      0        2 
  11   chr11_2084027     AKia    C    T        0      0        2 
  11   chr11_2084027     AOna    C    T        0      0        2 
  11   chr11_2084027     ASom    C    T        0      0        2 
  11   chr11_2084027     HCab    C    T        1      2        2 
  11   chr11_2084027     HPrz    C    T        1      2        2 
  11   chr11_2084027     ZBoe    C    T        0      0        2 
  11   chr11_2084027     ZGre    C    T        0      0        2 
  11   chr11_2084027     ZHar    C    T        0      0        2 
  11   chr11_2084027   Sample    C    T        0      0        2 
  11   chr11_2085282     AAsi    A    G      0.5      1        2 
  11   chr11_2085282     AKia    A    G        0      0        2 
  11   chr11_2085282     AOna    A    G        0      0        2 
  11   chr11_2085282     ASom    A    G        0      0        2 
  11   chr11_2085282     HCab    A    G        0      0        2 
  11   chr11_2085282     HPrz    A    G        0      0        2 
  11   chr11_2085282     ZBoe    A    G        0      0        2 
  11   chr11_2085282     ZGre    A    G        0      0        2 
  11   chr11_2085282     ZHar    A    G        0      0        2 
  11   chr11_2085282   Sample    A    G        0      0        2 
  11   chr11_2086240     AAsi    A    G        0      0        2 
  11   chr11_2086240     AKia    A    G      0.5      1        2 
  11   chr11_2086240     AOna    A    G        1      2        2 
  11   chr11_2086240     ASom    A    G        0      0        2 
  11   chr11_2086240     HCab    A    G        0      0        2 
  11   chr11_2086240     HPrz    A    G        0      0        2 
  11   chr11_2086240     ZBoe    A    G        0      0        2 
  11   chr11_2086240     ZGre    A    G        0      0        2 
  11   chr11_2086240     ZHar    A    G        0      0        2 
  11   chr11_2086240   Sample    A    G        0      0        2 
  11   chr11_2086755     AAsi    T    C        0      0        2 
  11   chr11_2086755     AKia    T    C        0      0        2 
  11   chr11_2086755     AOna    T    C        0      0        2 
  11   chr11_2086755     ASom    T    C        0      0        2 
  11   chr11_2086755     HCab    T    C        0      0        2 
  11   chr11_2086755     HPrz    T    C        0      0        2 
  11   chr11_2086755     ZBoe    T    C      0.5      1        2 
  11   chr11_2086755     ZGre    T    C        0      0        2 
  11   chr11_2086755     ZHar    T    C        0      0        2 
  11   chr11_2086755   Sample    T    C        0      0        2 
  11   chr11_2094890     AAsi    A    G        1      2        2 
  11   chr11_2094890     AKia    A    G        0      0        2 
  11   chr11_2094890     AOna    A    G        0      0        2 
  11   chr11_2094890     ASom    A    G        1      2        2 
  11   chr11_2094890     HCab    A    G        0      0        2 
  11   chr11_2094890     HPrz    A    G        0      0        2 
  11   chr11_2094890     ZBoe    A    G        0      0        2 
  11   chr11_2094890     ZGre    A    G        0      0        2 
  11   chr11_2094890     ZHar    A    G        0      0        2 
  11   chr11_2094890   Sample    A    G        1      2        2 
  11   chr11_2097982     AAsi    G    A        0      0        2 
  11   chr11_2097982     AKia    G    A        0      0        2 
  11   chr11_2097982     AOna    G    A        0      0        2 
  11   chr11_2097982     ASom    G    A        0      0        2 
  11   chr11_2097982     HCab    G    A        0      0        2 
  11   chr11_2097982     HPrz    G    A        0      0        2 
  11   chr11_2097982     ZBoe    G    A        0      0        2 
  11   chr11_2097982     ZGre    G    A        1      2        2 
  11   chr11_2097982     ZHar    G    A        0      0        2 
  11   chr11_2097982   Sample    G    A        0      0        2 
  11   chr11_2100507     AAsi    A    G      0.5      1        2 
  11   chr11_2100507     AKia    A    G        0      0        2 
  11   chr11_2100507     AOna    A    G        0      0        2 
  11   chr11_2100507     ASom    A    G        0      0        2 
  11   chr11_2100507     HCab    A    G        0      0        2 
  11   chr11_2100507     HPrz    A    G        0      0        2 
  11   chr11_2100507     ZBoe    A    G        0      0        2 
  11   chr11_2100507     ZGre    A    G        0      0        2 
  11   chr11_2100507     ZHar    A    G        0      0        2 
  11   chr11_2100507   Sample    A    G        0      0        2 
  11   chr11_2100578     AAsi    T    C        0      0        2 
  11   chr11_2100578     AKia    T    C      0.5      1        2 
  11   chr11_2100578     AOna    T    C      0.5      1        2 
  11   chr11_2100578     ASom    T    C        0      0        2 
  11   chr11_2100578     HCab    T    C        0      0        2 
  11   chr11_2100578     HPrz    T    C        0      0        2 
  11   chr11_2100578     ZBoe    T    C        0      0        2 
  11   chr11_2100578     ZGre    T    C        0      0        2 
  11   chr11_2100578     ZHar    T    C        0      0        2 
  11   chr11_2100578   Sample    T    C        0      0        2 
  11   chr11_2101233     AAsi    A    G        0      0        2 
  11   chr11_2101233     AKia    A    G        1      2        2 
  11   chr11_2101233     AOna    A    G      0.5      1        2 
  11   chr11_2101233     ASom    A    G        0      0        2 
  11   chr11_2101233     HCab    A    G        0      0        2 
  11   chr11_2101233     HPrz    A    G        0      0        2 
  11   chr11_2101233     ZBoe    A    G        0      0        2 
  11   chr11_2101233     ZGre    A    G        0      0        2 
  11   chr11_2101233     ZHar    A    G        0      0        2 
  11   chr11_2101233   Sample    A    G        0      0        2 
  11   chr11_2101995     AAsi    T    C        0      0        2 
  11   chr11_2101995     AKia    T    C        0      0        2 
  11   chr11_2101995     AOna    T    C        0      0        2 
  11   chr11_2101995     ASom    T    C        0      0        2 
  11   chr11_2101995     HCab    T    C        0      0        2 
  11   chr11_2101995     HPrz    T    C        0      0        2 
  11   chr11_2101995     ZBoe    T    C      0.5      1        2 
  11   chr11_2101995     ZGre    T    C        0      0        2 
  11   chr11_2101995     ZHar    T    C        0      0        2 
  11   chr11_2101995   Sample    T    C        0      0        2 
  11   chr11_2103886     AAsi    C    G        0      0        2 
  11   chr11_2103886     AKia    C    G        0      0        2 
  11   chr11_2103886     AOna    C    G        0      0        2 
  11   chr11_2103886     ASom    C    G        0      0        2 
  11   chr11_2103886     HCab    C    G      0.5      1        2 
  11   chr11_2103886     HPrz    C    G        0      0        2 
  11   chr11_2103886     ZBoe    C    G        0      0        2 
  11   chr11_2103886     ZGre    C    G        0      0        2 
  11   chr11_2103886     ZHar    C    G        0      0        2 
  11   chr11_2103886   Sample    C    G        0      0        2 
  11   chr11_2106987     AAsi    A    G        0      0        2 
  11   chr11_2106987     AKia    A    G        0      0        2 
  11   chr11_2106987     AOna    A    G        0      0        2 
  11   chr11_2106987     ASom    A    G        0      0        2 
  11   chr11_2106987     HCab    A    G        0      0        2 
  11   chr11_2106987     HPrz    A    G        0      0        2 
  11   chr11_2106987     ZBoe    A    G        1      2        2 
  11   chr11_2106987     ZGre    A    G        0      0        2 
  11   chr11_2106987     ZHar    A    G        0      0        2 
  11   chr11_2106987   Sample    A    G        0      0        2 
  11   chr11_2108689     AAsi    G    A        0      0        2 
  11   chr11_2108689     AKia    G    A        0      0        2 
  11   chr11_2108689     AOna    G    A        1      2        2 
  11   chr11_2108689     ASom    G    A        0      0        2 
  11   chr11_2108689     HCab    G    A        0      0        2 
  11   chr11_2108689     HPrz    G    A        0      0        2 
  11   chr11_2108689     ZBoe    G    A        0      0        2 
  11   chr11_2108689     ZGre    G    A        0      0        2 
  11   chr11_2108689     ZHar    G    A        0      0        2 
  11   chr11_2108689   Sample    G    A        0      0        2 
  11   chr11_2109331     AAsi    C    T        0      0        2 
  11   chr11_2109331     AKia    C    T        0      0        2 
  11   chr11_2109331     AOna    C    T        0      0        2 
  11   chr11_2109331     ASom    C    T        0      0        2 
  11   chr11_2109331     HCab    C    T        1      2        2 
  11   chr11_2109331     HPrz    C    T        1      2        2 
  11   chr11_2109331     ZBoe    C    T        0      0        2 
  11   chr11_2109331     ZGre    C    T        0      0        2 
  11   chr11_2109331     ZHar    C    T        0      0        2 
  11   chr11_2109331   Sample    C    T        0      0        2 
  11   chr11_2111506     AAsi    T    C      0.5      1        2 
  11   chr11_2111506     AKia    T    C        0      0        2 
  11   chr11_2111506     AOna    T    C        0      0        2 
  11   chr11_2111506     ASom    T    C      0.5      1        2 
  11   chr11_2111506     HCab    T    C        0      0        2 
  11   chr11_2111506     HPrz    T    C        0      0        2 
  11   chr11_2111506     ZBoe    T    C        0      0        2 
  11   chr11_2111506     ZGre    T    C        0      0        2 
  11   chr11_2111506     ZHar    T    C        0      0        2 
  11   chr11_2111506   Sample    T    C        1      2        2 
  11   chr11_2114396     AAsi    C    T        0      0        2 
  11   chr11_2114396     AKia    C    T        0      0        2 
  11   chr11_2114396     AOna    C    T        0      0        2 
  11   chr11_2114396     ASom    C    T        0      0        2 
  11   chr11_2114396     HCab    C    T        0      0        2 
  11   chr11_2114396     HPrz    C    T        0      0        2 
  11   chr11_2114396     ZBoe    C    T        0      0        2 
  11   chr11_2114396     ZGre    C    T        0      0        2 
  11   chr11_2114396     ZHar    C    T        1      2        2 
  11   chr11_2114396   Sample    C    T        0      0        2 
  11   chr11_2114600     AAsi    A    C        0      0        2 
  11   chr11_2114600     AKia    A    C        0      0        2 
  11   chr11_2114600     AOna    A    C        0      0        2 
  11   chr11_2114600     ASom    A    C        0      0        2 
  11   chr11_2114600     HCab    A    C        1      2        2 
  11   chr11_2114600     HPrz    A    C        1      2        2 
  11   chr11_2114600     ZBoe    A    C        0      0        2 
  11   chr11_2114600     ZGre    A    C        0      0        2 
  11   chr11_2114600     ZHar    A    C        0      0        2 
  11   chr11_2114600   Sample    A    C        0      0        2 
  11   chr11_2126056     AAsi    T    C        0      0        2 
  11   chr11_2126056     AKia    T    C        0      0        2 
  11   chr11_2126056     AOna    T    C        0      0        2 
  11   chr11_2126056     ASom    T    C        0      0        2 
  11   chr11_2126056     HCab    T    C        1      2        2 
  11   chr11_2126056     HPrz    T    C        1      2        2 
  11   chr11_2126056     ZBoe    T    C        0      0        2 
  11   chr11_2126056     ZGre    T    C        0      0        2 
  11   chr11_2126056     ZHar    T    C        0      0        2 
  11   chr11_2126056   Sample    T    C        0      0        2 
  11   chr11_2127621     AAsi    C    T        0      0        2 
  11   chr11_2127621     AKia    C    T        0      0        2 
  11   chr11_2127621     AOna    C    T        0      0        2 
  11   chr11_2127621     ASom    C    T        0      0        2 
  11   chr11_2127621     HCab    C    T        0      0        2 
  11   chr11_2127621     HPrz    C    T        0      0        2 
  11   chr11_2127621     ZBoe    C    T        1      2        2 
  11   chr11_2127621     ZGre    C    T        0      0        2 
  11   chr11_2127621     ZHar    C    T        0      0        2 
  11   chr11_2127621   Sample    C    T        0      0        2 
  11   chr11_2128293     AAsi    T    C        0      0        2 
  11   chr11_2128293     AKia    T    C        1      2        2 
  11   chr11_2128293     AOna    T    C        0      0        2 
  11   chr11_2128293     ASom    T    C        0      0        2 
  11   chr11_2128293     HCab    T    C        0      0        2 
  11   chr11_2128293     HPrz    T    C        0      0        2 
  11   chr11_2128293     ZBoe    T    C        0      0        2 
  11   chr11_2128293     ZGre    T    C        0      0        2 
  11   chr11_2128293     ZHar    T    C        0      0        2 
  11   chr11_2128293   Sample    T    C        0      0        2 
  11   chr11_2128724     AAsi    A    G        0      0        2 
  11   chr11_2128724     AKia    A    G        0      0        2 
  11   chr11_2128724     AOna    A    G        1      2        2 
  11   chr11_2128724     ASom    A    G        0      0        2 
  11   chr11_2128724     HCab    A    G        0      0        2 
  11   chr11_2128724     HPrz    A    G        0      0        2 
  11   chr11_2128724     ZBoe    A    G        0      0        2 
  11   chr11_2128724     ZGre    A    G        0      0        2 
  11   chr11_2128724     ZHar    A    G        0      0        2 
  11   chr11_2128724   Sample    A    G        0      0        2 
  11   chr11_2130286     AAsi    C    T        0      0        2 
  11   chr11_2130286     AKia    C    T        0      0        2 
  11   chr11_2130286     AOna    C    T        0      0        2 
  11   chr11_2130286     ASom    C    T        0      0        2 
  11   chr11_2130286     HCab    C    T        1      2        2 
  11   chr11_2130286     HPrz    C    T        1      2        2 
  11   chr11_2130286     ZBoe    C    T        0      0        2 
  11   chr11_2130286     ZGre    C    T        0      0        2 
  11   chr11_2130286     ZHar    C    T        0      0        2 
  11   chr11_2130286   Sample    C    T        0      0        2 
  11   chr11_2133261     AAsi    T    C        0      0        2 
  11   chr11_2133261     AKia    T    C        0      0        2 
  11   chr11_2133261     AOna    T    C        0      0        2 
  11   chr11_2133261     ASom    T    C        0      0        2 
  11   chr11_2133261     HCab    T    C        0      0        2 
  11   chr11_2133261     HPrz    T    C        0      0        2 
  11   chr11_2133261     ZBoe    T    C        0      0        2 
  11   chr11_2133261     ZGre    T    C        1      2        2 
  11   chr11_2133261     ZHar    T    C        0      0        2 
  11   chr11_2133261   Sample    T    C        0      0        2 
  11   chr11_2137641     AAsi    A    C        0      0        2 
  11   chr11_2137641     AKia    A    C        0      0        2 
  11   chr11_2137641     AOna    A    C        0      0        2 
  11   chr11_2137641     ASom    A    C        0      0        2 
  11   chr11_2137641     HCab    A    C        1      2        2 
  11   chr11_2137641     HPrz    A    C        1      2        2 
  11   chr11_2137641     ZBoe    A    C        0      0        2 
  11   chr11_2137641     ZGre    A    C        0      0        2 
  11   chr11_2137641     ZHar    A    C        0      0        2 
  11   chr11_2137641   Sample    A    C        0      0        2 
  11   chr11_2140197     AAsi    T    C        0      0        2 
  11   chr11_2140197     AKia    T    C        0      0        2 
  11   chr11_2140197     AOna    T    C        0      0        2 
  11   chr11_2140197     ASom    T    C        0      0        2 
  11   chr11_2140197     HCab    T    C        0      0        2 
  11   chr11_2140197     HPrz    T    C        1      2        2 
  11   chr11_2140197     ZBoe    T    C        0      0        2 
  11   chr11_2140197     ZGre    T    C        0      0        2 
  11   chr11_2140197     ZHar    T    C        0      0        2 
  11   chr11_2140197   Sample    T    C        0      0        2 
  11   chr11_2147130     AAsi    A    C        0      0        2 
  11   chr11_2147130     AKia    A    C        0      0        2 
  11   chr11_2147130     AOna    A    C        0      0        2 
  11   chr11_2147130     ASom    A    C        0      0        2 
  11   chr11_2147130     HCab    A    C      0.5      1        2 
  11   chr11_2147130     HPrz    A    C        0      0        2 
  11   chr11_2147130     ZBoe    A    C        0      0        2 
  11   chr11_2147130     ZGre    A    C        0      0        2 
  11   chr11_2147130     ZHar    A    C        0      0        2 
  11   chr11_2147130   Sample    A    C        0      0        2 
  11   chr11_2148892     AAsi    G    A        0      0        2 
  11   chr11_2148892     AKia    G    A        0      0        2 
  11   chr11_2148892     AOna    G    A        0      0        2 
  11   chr11_2148892     ASom    G    A        0      0        2 
  11   chr11_2148892     HCab    G    A        0      0        2 
  11   chr11_2148892     HPrz    G    A      0.5      1        2 
  11   chr11_2148892     ZBoe    G    A        0      0        2 
  11   chr11_2148892     ZGre    G    A        0      0        2 
  11   chr11_2148892     ZHar    G    A        0      0        2 
  11   chr11_2148892   Sample    G    A        0      0        2 
  11   chr11_2149977     AAsi    C    T        0      0        2 
  11   chr11_2149977     AKia    C    T        0      0        2 
  11   chr11_2149977     AOna    C    T        1      2        2 
  11   chr11_2149977     ASom    C    T        0      0        2 
  11   chr11_2149977     HCab    C    T        0      0        2 
  11   chr11_2149977     HPrz    C    T        0      0        2 
  11   chr11_2149977     ZBoe    C    T        0      0        2 
  11   chr11_2149977     ZGre    C    T        0      0        2 
  11   chr11_2149977     ZHar    C    T        0      0        2 
  11   chr11_2149977   Sample    C    T        0      0        2 
  11   chr11_2153043     AAsi    T    C        0      0        2 
  11   chr11_2153043     AKia    T    C        0      0        2 
  11   chr11_2153043     AOna    T    C        0      0        2 
  11   chr11_2153043     ASom    T    C        0      0        2 
  11   chr11_2153043     HCab    T    C        1      2        2 
  11   chr11_2153043     HPrz    T    C        1      2        2 
  11   chr11_2153043     ZBoe    T    C        0      0        2 
  11   chr11_2153043     ZGre    T    C        0      0        2 
  11   chr11_2153043     ZHar    T    C        0      0        2 
  11   chr11_2153043   Sample    T    C        0      0        2 
  11   chr11_2157974     AAsi    A    G        0      0        2 
  11   chr11_2157974     AKia    A    G        0      0        2 
  11   chr11_2157974     AOna    A    G        0      0        2 
  11   chr11_2157974     ASom    A    G        0      0        2 
  11   chr11_2157974     HCab    A    G        1      2        2 
  11   chr11_2157974     HPrz    A    G        1      2        2 
  11   chr11_2157974     ZBoe    A    G        0      0        2 
  11   chr11_2157974     ZGre    A    G        0      0        2 
  11   chr11_2157974     ZHar    A    G        0      0        2 
  11   chr11_2157974   Sample    A    G        0      0        2 
  11   chr11_2169285     AAsi    T    C        0      0        2 
  11   chr11_2169285     AKia    T    C        0      0        2 
  11   chr11_2169285     AOna    T    C        0      0        2 
  11   chr11_2169285     ASom    T    C      0.5      1        2 
  11   chr11_2169285     HCab    T    C        0      0        2 
  11   chr11_2169285     HPrz    T    C        0      0        2 
  11   chr11_2169285     ZBoe    T    C        0      0        2 
  11   chr11_2169285     ZGre    T    C        0      0        2 
  11   chr11_2169285     ZHar    T    C        0      0        2 
  11   chr11_2169285   Sample    T    C        0      0        2 
  11   chr11_2169375     AAsi    A    G        0      0        2 
  11   chr11_2169375     AKia    A    G        1      2        2 
  11   chr11_2169375     AOna    A    G        1      2        2 
  11   chr11_2169375     ASom    A    G        0      0        2 
  11   chr11_2169375     HCab    A    G        0      0        2 
  11   chr11_2169375     HPrz    A    G        0      0        2 
  11   chr11_2169375     ZBoe    A    G        0      0        2 
  11   chr11_2169375     ZGre    A    G        0      0        2 
  11   chr11_2169375     ZHar    A    G        0      0        2 
  11   chr11_2169375   Sample    A    G        0      0        2 
  11   chr11_2170301     AAsi    G    C        0      0        2 
  11   chr11_2170301     AKia    G    C        0      0        2 
  11   chr11_2170301     AOna    G    C        0      0        2 
  11   chr11_2170301     ASom    G    C        0      0        2 
  11   chr11_2170301     HCab    G    C        0      0        2 
  11   chr11_2170301     HPrz    G    C      0.5      1        2 
  11   chr11_2170301     ZBoe    G    C        0      0        2 
  11   chr11_2170301     ZGre    G    C        0      0        2 
  11   chr11_2170301     ZHar    G    C        0      0        2 
  11   chr11_2170301   Sample    G    C        0      0        2 
  11   chr11_2171280     AAsi    A    G        0      0        2 
  11   chr11_2171280     AKia    A    G        0      0        2 
  11   chr11_2171280     AOna    A    G        0      0        2 
  11   chr11_2171280     ASom    A    G      0.5      1        2 
  11   chr11_2171280     HCab    A    G        0      0        2 
  11   chr11_2171280     HPrz    A    G        0      0        2 
  11   chr11_2171280     ZBoe    A    G        0      0        2 
  11   chr11_2171280     ZGre    A    G        0      0        2 
  11   chr11_2171280     ZHar    A    G        0      0        2 
  11   chr11_2171280   Sample    A    G        0      0        2 
  11   chr11_2178612     AAsi    T    C        0      0        2 
  11   chr11_2178612     AKia    T    C        0      0        2 
  11   chr11_2178612     AOna    T    C      0.5      1        2 
  11   chr11_2178612     ASom    T    C        0      0        2 
  11   chr11_2178612     HCab    T    C        0      0        2 
  11   chr11_2178612     HPrz    T    C        0      0        2 
  11   chr11_2178612     ZBoe    T    C        0      0        2 
  11   chr11_2178612     ZGre    T    C        0      0        2 
  11   chr11_2178612     ZHar    T    C        0      0        2 
  11   chr11_2178612   Sample    T    C        0      0        2 
  11   chr11_2179030     AAsi    T    C        0      0        2 
  11   chr11_2179030     AKia    T    C        0      0        2 
  11   chr11_2179030     AOna    T    C        0      0        2 
  11   chr11_2179030     ASom    T    C        0      0        2 
  11   chr11_2179030     HCab    T    C        1      2        2 
  11   chr11_2179030     HPrz    T    C        1      2        2 
  11   chr11_2179030     ZBoe    T    C        0      0        2 
  11   chr11_2179030     ZGre    T    C        0      0        2 
  11   chr11_2179030     ZHar    T    C        0      0        2 
  11   chr11_2179030   Sample    T    C        0      0        2 
  11   chr11_2179319     AAsi    C    G        0      0        2 
  11   chr11_2179319     AKia    C    G        0      0        2 
  11   chr11_2179319     AOna    C    G        0      0        2 
  11   chr11_2179319     ASom    C    G        0      0        2 
  11   chr11_2179319     HCab    C    G        0      0        2 
  11   chr11_2179319     HPrz    C    G        0      0        2 
  11   chr11_2179319     ZBoe    C    G        1      2        2 
  11   chr11_2179319     ZGre    C    G        0      0        2 
  11   chr11_2179319     ZHar    C    G        0      0        2 
  11   chr11_2179319   Sample    C    G        0      0        2 
  11   chr11_2192674     AAsi    A    G        0      0        2 
  11   chr11_2192674     AKia    A    G        0      0        2 
  11   chr11_2192674     AOna    A    G        0      0        2 
  11   chr11_2192674     ASom    A    G        0      0        2 
  11   chr11_2192674     HCab    A    G        0      0        2 
  11   chr11_2192674     HPrz    A    G      0.5      1        2 
  11   chr11_2192674     ZBoe    A    G        0      0        2 
  11   chr11_2192674     ZGre    A    G        0      0        2 
  11   chr11_2192674     ZHar    A    G        0      0        2 
  11   chr11_2192674   Sample    A    G        0      0        2 
  11   chr11_2195040     AAsi    A    G        0      0        2 
  11   chr11_2195040     AKia    A    G        0      0        2 
  11   chr11_2195040     AOna    A    G        0      0        2 
  11   chr11_2195040     ASom    A    G        0      0        2 
  11   chr11_2195040     HCab    A    G        0      0        2 
  11   chr11_2195040     HPrz    A    G      0.5      1        2 
  11   chr11_2195040     ZBoe    A    G        0      0        2 
  11   chr11_2195040     ZGre    A    G        0      0        2 
  11   chr11_2195040     ZHar    A    G        0      0        2 
  11   chr11_2195040   Sample    A    G        0      0        2 
  11   chr11_2198330     AAsi    C    T        0      0        2 
  11   chr11_2198330     AKia    C    T        0      0        2 
  11   chr11_2198330     AOna    C    T        0      0        2 
  11   chr11_2198330     ASom    C    T        0      0        2 
  11   chr11_2198330     HCab    C    T        1      2        2 
  11   chr11_2198330     HPrz    C    T        1      2        2 
  11   chr11_2198330     ZBoe    C    T        0      0        2 
  11   chr11_2198330     ZGre    C    T        0      0        2 
  11   chr11_2198330     ZHar    C    T        0      0        2 
  11   chr11_2198330   Sample    C    T        0      0        2 
  11   chr11_2199718     AAsi    G    C        0      0        2 
  11   chr11_2199718     AKia    G    C        0      0        2 
  11   chr11_2199718     AOna    G    C        0      0        2 
  11   chr11_2199718     ASom    G    C        0      0        2 
  11   chr11_2199718     HCab    G    C        0      0        2 
  11   chr11_2199718     HPrz    G    C        0      0        2 
  11   chr11_2199718     ZBoe    G    C        0      0        2 
  11   chr11_2199718     ZGre    G    C        0      0        2 
  11   chr11_2199718     ZHar    G    C        1      2        2 
  11   chr11_2199718   Sample    G    C        0      0        2 
  11   chr11_2199760     AAsi    T    C        0      0        2 
  11   chr11_2199760     AKia    T    C        0      0        2 
  11   chr11_2199760     AOna    T    C        0      0        2 
  11   chr11_2199760     ASom    T    C        0      0        2 
  11   chr11_2199760     HCab    T    C        1      2        2 
  11   chr11_2199760     HPrz    T    C        1      2        2 
  11   chr11_2199760     ZBoe    T    C        0      0        2 
  11   chr11_2199760     ZGre    T    C        0      0        2 
  11   chr11_2199760     ZHar    T    C        0      0        2 
  11   chr11_2199760   Sample    T    C        0      0        2 
  11   chr11_2203509     AAsi    T    G        0      0        2 
  11   chr11_2203509     AKia    T    G        0      0        2 
  11   chr11_2203509     AOna    T    G        0      0        2 
  11   chr11_2203509     ASom    T    G        0      0        2 
  11   chr11_2203509     HCab    T    G        0      0        2 
  11   chr11_2203509     HPrz    T    G        0      0        2 
  11   chr11_2203509     ZBoe    T    G        0      0        2 
  11   chr11_2203509     ZGre    T    G        0      0        2 
  11   chr11_2203509     ZHar    T    G        1      2        2 
  11   chr11_2203509   Sample    T    G        0      0        2 
  11   chr11_2206996     AAsi    G    A        0      0        2 
  11   chr11_2206996     AKia    G    A        1      2        2 
  11   chr11_2206996     AOna    G    A        0      0        2 
  11   chr11_2206996     ASom    G    A        0      0        2 
  11   chr11_2206996     HCab    G    A        0      0        2 
  11   chr11_2206996     HPrz    G    A        0      0        2 
  11   chr11_2206996     ZBoe    G    A        0      0        2 
  11   chr11_2206996     ZGre    G    A        0      0        2 
  11   chr11_2206996     ZHar    G    A        0      0        2 
  11   chr11_2206996   Sample    G    A        0      0        2 
  11   chr11_2209716     AAsi    C    G        0      0        2 
  11   chr11_2209716     AKia    C    G        0      0        2 
  11   chr11_2209716     AOna    C    G        0      0        2 
  11   chr11_2209716     ASom    C    G        0      0        2 
  11   chr11_2209716     HCab    C    G        0      0        2 
  11   chr11_2209716     HPrz    C    G        0      0        2 
  11   chr11_2209716     ZBoe    C    G      0.5      1        2 
  11   chr11_2209716     ZGre    C    G        0      0        2 
  11   chr11_2209716     ZHar    C    G        0      0        2 
  11   chr11_2209716   Sample    C    G        0      0        2 
  11   chr11_2213880     AAsi    C    G        0      0        2 
  11   chr11_2213880     AKia    C    G        0      0        2 
  11   chr11_2213880     AOna    C    G        0      0        2 
  11   chr11_2213880     ASom    C    G        0      0        2 
  11   chr11_2213880     HCab    C    G        1      2        2 
  11   chr11_2213880     HPrz    C    G        1      2        2 
  11   chr11_2213880     ZBoe    C    G        0      0        2 
  11   chr11_2213880     ZGre    C    G        0      0        2 
  11   chr11_2213880     ZHar    C    G        0      0        2 
  11   chr11_2213880   Sample    C    G        0      0        2 
  11   chr11_2218736     AAsi    T    C        0      0        2 
  11   chr11_2218736     AKia    T    C        0      0        2 
  11   chr11_2218736     AOna    T    C        0      0        2 
  11   chr11_2218736     ASom    T    C        0      0        2 
  11   chr11_2218736     HCab    T    C      0.5      1        2 
  11   chr11_2218736     HPrz    T    C      0.5      1        2 
  11   chr11_2218736     ZBoe    T    C        0      0        2 
  11   chr11_2218736     ZGre    T    C        0      0        2 
  11   chr11_2218736     ZHar    T    C        0      0        2 
  11   chr11_2218736   Sample    T    C        0      0        2 
  11   chr11_2219705     AAsi    A    G        0      0        2 
  11   chr11_2219705     AKia    A    G        0      0        2 
  11   chr11_2219705     AOna    A    G        0      0        2 
  11   chr11_2219705     ASom    A    G        0      0        2 
  11   chr11_2219705     HCab    A    G        0      0        2 
  11   chr11_2219705     HPrz    A    G        0      0        2 
  11   chr11_2219705     ZBoe    A    G        0      0        2 
  11   chr11_2219705     ZGre    A    G        0      0        2 
  11   chr11_2219705     ZHar    A    G        1      2        2 
  11   chr11_2219705   Sample    A    G        0      0        2 
  11   chr11_2224326     AAsi    C    T        0      0        2 
  11   chr11_2224326     AKia    C    T        0      0        2 
  11   chr11_2224326     AOna    C    T        0      0        2 
  11   chr11_2224326     ASom    C    T        0      0        2 
  11   chr11_2224326     HCab    C    T        0      0        2 
  11   chr11_2224326     HPrz    C    T        0      0        2 
  11   chr11_2224326     ZBoe    C    T        0      0        2 
  11   chr11_2224326     ZGre    C    T        0      0        2 
  11   chr11_2224326     ZHar    C    T        1      2        2 
  11   chr11_2224326   Sample    C    T        0      0        2 
  11   chr11_2225059     AAsi    T    C      0.5      1        2 
  11   chr11_2225059     AKia    T    C        0      0        2 
  11   chr11_2225059     AOna    T    C        0      0        2 
  11   chr11_2225059     ASom    T    C        0      0        2 
  11   chr11_2225059     HCab    T    C        0      0        2 
  11   chr11_2225059     HPrz    T    C        0      0        2 
  11   chr11_2225059     ZBoe    T    C        0      0        2 
  11   chr11_2225059     ZGre    T    C        0      0        2 
  11   chr11_2225059     ZHar    T    C        0      0        2 
  11   chr11_2225059   Sample    T    C        0      0        2 
  11   chr11_2236119     AAsi    C    G        0      0        2 
  11   chr11_2236119     AKia    C    G        0      0        2 
  11   chr11_2236119     AOna    C    G        0      0        2 
  11   chr11_2236119     ASom    C    G        0      0        2 
  11   chr11_2236119     HCab    C    G        1      2        2 
  11   chr11_2236119     HPrz    C    G        1      2        2 
  11   chr11_2236119     ZBoe    C    G        0      0        2 
  11   chr11_2236119     ZGre    C    G        0      0        2 
  11   chr11_2236119     ZHar    C    G        0      0        2 
  11   chr11_2236119   Sample    C    G        0      0        2 
  11   chr11_2241856     AAsi    C    T        0      0        2 
  11   chr11_2241856     AKia    C    T        0      0        2 
  11   chr11_2241856     AOna    C    T        0      0        2 
  11   chr11_2241856     ASom    C    T        0      0        2 
  11   chr11_2241856     HCab    C    T      0.5      1        2 
  11   chr11_2241856     HPrz    C    T        0      0        2 
  11   chr11_2241856     ZBoe    C    T        0      0        2 
  11   chr11_2241856     ZGre    C    T        0      0        2 
  11   chr11_2241856     ZHar    C    T        0      0        2 
  11   chr11_2241856   Sample    C    T        0      0        2 
  11   chr11_2255573     AAsi    C    T        0      0        2 
  11   chr11_2255573     AKia    C    T        0      0        2 
  11   chr11_2255573     AOna    C    T        0      0        2 
  11   chr11_2255573     ASom    C    T        0      0        2 
  11   chr11_2255573     HCab    C    T        1      2        2 
  11   chr11_2255573     HPrz    C    T        1      2        2 
  11   chr11_2255573     ZBoe    C    T        0      0        2 
  11   chr11_2255573     ZGre    C    T        0      0        2 
  11   chr11_2255573     ZHar    C    T        0      0        2 
  11   chr11_2255573   Sample    C    T        0      0        2 
  11   chr11_2257928     AAsi    T    C        0      0        2 
  11   chr11_2257928     AKia    T    C        0      0        2 
  11   chr11_2257928     AOna    T    C        0      0        2 
  11   chr11_2257928     ASom    T    C        0      0        2 
  11   chr11_2257928     HCab    T    C        1      2        2 
  11   chr11_2257928     HPrz    T    C        1      2        2 
  11   chr11_2257928     ZBoe    T    C        0      0        2 
  11   chr11_2257928     ZGre    T    C        0      0        2 
  11   chr11_2257928     ZHar    T    C        0      0        2 
  11   chr11_2257928   Sample    T    C        0      0        2 
  11   chr11_2260329     AAsi    G    T        0      0        2 
  11   chr11_2260329     AKia    G    T        0      0        2 
  11   chr11_2260329     AOna    G    T        0      0        2 
  11   chr11_2260329     ASom    G    T        0      0        2 
  11   chr11_2260329     HCab    G    T      0.5      1        2 
  11   chr11_2260329     HPrz    G    T        0      0        2 
  11   chr11_2260329     ZBoe    G    T        0      0        2 
  11   chr11_2260329     ZGre    G    T        0      0        2 
  11   chr11_2260329     ZHar    G    T        0      0        2 
  11   chr11_2260329   Sample    G    T        0      0        2 
  11   chr11_2270644     AAsi    C    A      0.5      1        2 
  11   chr11_2270644     AKia    C    A        0      0        2 
  11   chr11_2270644     AOna    C    A        0      0        2 
  11   chr11_2270644     ASom    C    A        0      0        2 
  11   chr11_2270644     HCab    C    A        0      0        2 
  11   chr11_2270644     HPrz    C    A        0      0        2 
  11   chr11_2270644     ZBoe    C    A        0      0        2 
  11   chr11_2270644     ZGre    C    A        0      0        2 
  11   chr11_2270644     ZHar    C    A        0      0        2 
  11   chr11_2270644   Sample    C    A        0      0        2 
  11   chr11_2271384     AAsi    A    G        0      0        2 
  11   chr11_2271384     AKia    A    G        0      0        2 
  11   chr11_2271384     AOna    A    G        0      0        2 
  11   chr11_2271384     ASom    A    G        0      0        2 
  11   chr11_2271384     HCab    A    G        0      0        2 
  11   chr11_2271384     HPrz    A    G        0      0        2 
  11   chr11_2271384     ZBoe    A    G        0      0        2 
  11   chr11_2271384     ZGre    A    G        0      0        2 
  11   chr11_2271384     ZHar    A    G        1      2        2 
  11   chr11_2271384   Sample    A    G        0      0        2 
  11   chr11_2285396     AAsi    T    C        0      0        2 
  11   chr11_2285396     AKia    T    C        0      0        2 
  11   chr11_2285396     AOna    T    C        0      0        2 
  11   chr11_2285396     ASom    T    C        0      0        2 
  11   chr11_2285396     HCab    T    C        1      2        2 
  11   chr11_2285396     HPrz    T    C        1      2        2 
  11   chr11_2285396     ZBoe    T    C        0      0        2 
  11   chr11_2285396     ZGre    T    C        0      0        2 
  11   chr11_2285396     ZHar    T    C        0      0        2 
  11   chr11_2285396   Sample    T    C        0      0        2 
  11   chr11_2287385     AAsi    A    C        0      0        2 
  11   chr11_2287385     AKia    A    C        0      0        2 
  11   chr11_2287385     AOna    A    C        0      0        2 
  11   chr11_2287385     ASom    A    C        0      0        2 
  11   chr11_2287385     HCab    A    C        1      2        2 
  11   chr11_2287385     HPrz    A    C        1      2        2 
  11   chr11_2287385     ZBoe    A    C        0      0        2 
  11   chr11_2287385     ZGre    A    C        0      0        2 
  11   chr11_2287385     ZHar    A    C        0      0        2 
  11   chr11_2287385   Sample    A    C        0      0        2 
  11   chr11_2290102     AAsi    C    A        1      2        2 
  11   chr11_2290102     AKia    C    A        0      0        2 
  11   chr11_2290102     AOna    C    A        0      0        2 
  11   chr11_2290102     ASom    C    A        1      2        2 
  11   chr11_2290102     HCab    C    A        0      0        2 
  11   chr11_2290102     HPrz    C    A        0      0        2 
  11   chr11_2290102     ZBoe    C    A        0      0        2 
  11   chr11_2290102     ZGre    C    A        0      0        2 
  11   chr11_2290102     ZHar    C    A        0      0        2 
  11   chr11_2290102   Sample    C    A        1      2        2 
  11   chr11_2299849     AAsi    C    T        0      0        2 
  11   chr11_2299849     AKia    C    T        0      0        2 
  11   chr11_2299849     AOna    C    T        0      0        2 
  11   chr11_2299849     ASom    C    T        0      0        2 
  11   chr11_2299849     HCab    C    T        0      0        2 
  11   chr11_2299849     HPrz    C    T      0.5      1        2 
  11   chr11_2299849     ZBoe    C    T        0      0        2 
  11   chr11_2299849     ZGre    C    T        0      0        2 
  11   chr11_2299849     ZHar    C    T        0      0        2 
  11   chr11_2299849   Sample    C    T        0      0        2 
  11   chr11_2301423     AAsi    C    T        1      2        2 
  11   chr11_2301423     AKia    C    T        0      0        2 
  11   chr11_2301423     AOna    C    T        0      0        2 
  11   chr11_2301423     ASom    C    T        1      2        2 
  11   chr11_2301423     HCab    C    T        0      0        2 
  11   chr11_2301423     HPrz    C    T        0      0        2 
  11   chr11_2301423     ZBoe    C    T        0      0        2 
  11   chr11_2301423     ZGre    C    T        0      0        2 
  11   chr11_2301423     ZHar    C    T        0      0        2 
  11   chr11_2301423   Sample    C    T        1      2        2 
  11   chr11_2301876     AAsi    C    A        0      0        2 
  11   chr11_2301876     AKia    C    A        0      0        2 
  11   chr11_2301876     AOna    C    A        0      0        2 
  11   chr11_2301876     ASom    C    A        0      0        2 
  11   chr11_2301876     HCab    C    A        0      0        2 
  11   chr11_2301876     HPrz    C    A        0      0        2 
  11   chr11_2301876     ZBoe    C    A        0      0        2 
  11   chr11_2301876     ZGre    C    A        0      0        2 
  11   chr11_2301876     ZHar    C    A        1      2        2 
  11   chr11_2301876   Sample    C    A        0      0        2 
  11   chr11_2304783     AAsi    A    G        1      2        2 
  11   chr11_2304783     AKia    A    G        0      0        2 
  11   chr11_2304783     AOna    A    G        0      0        2 
  11   chr11_2304783     ASom    A    G        0      0        2 
  11   chr11_2304783     HCab    A    G      0.5      1        2 
  11   chr11_2304783     HPrz    A    G        0      0        2 
  11   chr11_2304783     ZBoe    A    G        0      0        2 
  11   chr11_2304783     ZGre    A    G        0      0        2 
  11   chr11_2304783     ZHar    A    G        0      0        2 
  11   chr11_2304783   Sample    A    G        0      0        2 
  11   chr11_2306723     AAsi    G    A        1      2        2 
  11   chr11_2306723     AKia    G    A        0      0        2 
  11   chr11_2306723     AOna    G    A        0      0        2 
  11   chr11_2306723     ASom    G    A        1      2        2 
  11   chr11_2306723     HCab    G    A        0      0        2 
  11   chr11_2306723     HPrz    G    A        0      0        2 
  11   chr11_2306723     ZBoe    G    A        0      0        2 
  11   chr11_2306723     ZGre    G    A        0      0        2 
  11   chr11_2306723     ZHar    G    A        0      0        2 
  11   chr11_2306723   Sample    G    A        1      2        2 
  11   chr11_2308815     AAsi    A    G        0      0        2 
  11   chr11_2308815     AKia    A    G        0      0        2 
  11   chr11_2308815     AOna    A    G        0      0        2 
  11   chr11_2308815     ASom    A    G        0      0        2 
  11   chr11_2308815     HCab    A    G        0      0        2 
  11   chr11_2308815     HPrz    A    G        0      0        2 
  11   chr11_2308815     ZBoe    A    G        0      0        2 
  11   chr11_2308815     ZGre    A    G        0      0        2 
  11   chr11_2308815     ZHar    A    G        1      2        2 
  11   chr11_2308815   Sample    A    G        0      0        2 
  11   chr11_2312961     AAsi    G    A        0      0        2 
  11   chr11_2312961     AKia    G    A        0      0        2 
  11   chr11_2312961     AOna    G    A        0      0        2 
  11   chr11_2312961     ASom    G    A        0      0        2 
  11   chr11_2312961     HCab    G    A        0      0        2 
  11   chr11_2312961     HPrz    G    A        0      0        2 
  11   chr11_2312961     ZBoe    G    A        0      0        2 
  11   chr11_2312961     ZGre    G    A        1      2        2 
  11   chr11_2312961     ZHar    G    A        0      0        2 
  11   chr11_2312961   Sample    G    A        0      0        2 
  11   chr11_2315079     AAsi    G    A        1      2        2 
  11   chr11_2315079     AKia    G    A        0      0        2 
  11   chr11_2315079     AOna    G    A        0      0        2 
  11   chr11_2315079     ASom    G    A        1      2        2 
  11   chr11_2315079     HCab    G    A        0      0        2 
  11   chr11_2315079     HPrz    G    A        0      0        2 
  11   chr11_2315079     ZBoe    G    A        0      0        2 
  11   chr11_2315079     ZGre    G    A        0      0        2 
  11   chr11_2315079     ZHar    G    A        0      0        2 
  11   chr11_2315079   Sample    G    A        1      2        2 
  11   chr11_2320423     AAsi    T    C        0      0        2 
  11   chr11_2320423     AKia    T    C        0      0        2 
  11   chr11_2320423     AOna    T    C        0      0        2 
  11   chr11_2320423     ASom    T    C        0      0        2 
  11   chr11_2320423     HCab    T    C        1      2        2 
  11   chr11_2320423     HPrz    T    C        1      2        2 
  11   chr11_2320423     ZBoe    T    C        0      0        2 
  11   chr11_2320423     ZGre    T    C        0      0        2 
  11   chr11_2320423     ZHar    T    C        0      0        2 
  11   chr11_2320423   Sample    T    C        0      0        2 
  11   chr11_2331004     AAsi    A    T        0      0        2 
  11   chr11_2331004     AKia    A    T        0      0        2 
  11   chr11_2331004     AOna    A    T      0.5      1        2 
  11   chr11_2331004     ASom    A    T        0      0        2 
  11   chr11_2331004     HCab    A    T        0      0        2 
  11   chr11_2331004     HPrz    A    T        0      0        2 
  11   chr11_2331004     ZBoe    A    T        0      0        2 
  11   chr11_2331004     ZGre    A    T        0      0        2 
  11   chr11_2331004     ZHar    A    T        0      0        2 
  11   chr11_2331004   Sample    A    T        0      0        2 
  11   chr11_2332417     AAsi    C    G        0      0        2 
  11   chr11_2332417     AKia    C    G        0      0        2 
  11   chr11_2332417     AOna    C    G        0      0        2 
  11   chr11_2332417     ASom    C    G        0      0        2 
  11   chr11_2332417     HCab    C    G        0      0        2 
  11   chr11_2332417     HPrz    C    G        0      0        2 
  11   chr11_2332417     ZBoe    C    G        0      0        2 
  11   chr11_2332417     ZGre    C    G        1      2        2 
  11   chr11_2332417     ZHar    C    G        0      0        2 
  11   chr11_2332417   Sample    C    G        0      0        2 
  11   chr11_2332513     AAsi    G    C        0      0        2 
  11   chr11_2332513     AKia    G    C        0      0        2 
  11   chr11_2332513     AOna    G    C        0      0        2 
  11   chr11_2332513     ASom    G    C        0      0        2 
  11   chr11_2332513     HCab    G    C        0      0        2 
  11   chr11_2332513     HPrz    G    C        0      0        2 
  11   chr11_2332513     ZBoe    G    C        0      0        2 
  11   chr11_2332513     ZGre    G    C        1      2        2 
  11   chr11_2332513     ZHar    G    C        0      0        2 
  11   chr11_2332513   Sample    G    C        0      0        2 
  11   chr11_2337301     AAsi    G    C        0      0        2 
  11   chr11_2337301     AKia    G    C        0      0        2 
  11   chr11_2337301     AOna    G    C        0      0        2 
  11   chr11_2337301     ASom    G    C        0      0        2 
  11   chr11_2337301     HCab    G    C        0      0        2 
  11   chr11_2337301     HPrz    G    C        0      0        2 
  11   chr11_2337301     ZBoe    G    C        0      0        2 
  11   chr11_2337301     ZGre    G    C        1      2        2 
  11   chr11_2337301     ZHar    G    C        0      0        2 
  11   chr11_2337301   Sample    G    C        0      0        2 
  11   chr11_2341730     AAsi    C    G        0      0        2 
  11   chr11_2341730     AKia    C    G        0      0        2 
  11   chr11_2341730     AOna    C    G        0      0        2 
  11   chr11_2341730     ASom    C    G        0      0        2 
  11   chr11_2341730     HCab    C    G        1      2        2 
  11   chr11_2341730     HPrz    C    G        1      2        2 
  11   chr11_2341730     ZBoe    C    G        0      0        2 
  11   chr11_2341730     ZGre    C    G        0      0        2 
  11   chr11_2341730     ZHar    C    G        0      0        2 
  11   chr11_2341730   Sample    C    G        0      0        2 
  11   chr11_2352720     AAsi    A    G        0      0        2 
  11   chr11_2352720     AKia    A    G        0      0        2 
  11   chr11_2352720     AOna    A    G        0      0        2 
  11   chr11_2352720     ASom    A    G        0      0        2 
  11   chr11_2352720     HCab    A    G        0      0        2 
  11   chr11_2352720     HPrz    A    G        0      0        2 
  11   chr11_2352720     ZBoe    A    G        0      0        2 
  11   chr11_2352720     ZGre    A    G        0      0        2 
  11   chr11_2352720     ZHar    A    G        1      2        2 
  11   chr11_2352720   Sample    A    G        0      0        2 
  11   chr11_2353192     AAsi    C    T        0      0        2 
  11   chr11_2353192     AKia    C    T        0      0        2 
  11   chr11_2353192     AOna    C    T        0      0        2 
  11   chr11_2353192     ASom    C    T        0      0        2 
  11   chr11_2353192     HCab    C    T        1      2        2 
  11   chr11_2353192     HPrz    C    T        1      2        2 
  11   chr11_2353192     ZBoe    C    T        0      0        2 
  11   chr11_2353192     ZGre    C    T        0      0        2 
  11   chr11_2353192     ZHar    C    T        0      0        2 
  11   chr11_2353192   Sample    C    T        0      0        2 
  11   chr11_2357395     AAsi    T    A        0      0        2 
  11   chr11_2357395     AKia    T    A        0      0        2 
  11   chr11_2357395     AOna    T    A        0      0        2 
  11   chr11_2357395     ASom    T    A        0      0        2 
  11   chr11_2357395     HCab    T    A        0      0        2 
  11   chr11_2357395     HPrz    T    A        0      0        2 
  11   chr11_2357395     ZBoe    T    A      0.5      1        2 
  11   chr11_2357395     ZGre    T    A        0      0        2 
  11   chr11_2357395     ZHar    T    A        0      0        2 
  11   chr11_2357395   Sample    T    A        0      0        2 
  11   chr11_2362611     AAsi    G    C        0      0        2 
  11   chr11_2362611     AKia    G    C      0.5      1        2 
  11   chr11_2362611     AOna    G    C        0      0        2 
  11   chr11_2362611     ASom    G    C        0      0        2 
  11   chr11_2362611     HCab    G    C        0      0        2 
  11   chr11_2362611     HPrz    G    C        0      0        2 
  11   chr11_2362611     ZBoe    G    C        0      0        2 
  11   chr11_2362611     ZGre    G    C        0      0        2 
  11   chr11_2362611     ZHar    G    C        0      0        2 
  11   chr11_2362611   Sample    G    C        0      0        2 
  11   chr11_2366209     AAsi    T    C        0      0        2 
  11   chr11_2366209     AKia    T    C        0      0        2 
  11   chr11_2366209     AOna    T    C        0      0        2 
  11   chr11_2366209     ASom    T    C        1      2        2 
  11   chr11_2366209     HCab    T    C        0      0        2 
  11   chr11_2366209     HPrz    T    C        0      0        2 
  11   chr11_2366209     ZBoe    T    C        0      0        2 
  11   chr11_2366209     ZGre    T    C        0      0        2 
  11   chr11_2366209     ZHar    T    C        0      0        2 
  11   chr11_2366209   Sample    T    C        0      0        2 
  11   chr11_2367051     AAsi    C    T        0      0        2 
  11   chr11_2367051     AKia    C    T        0      0        2 
  11   chr11_2367051     AOna    C    T        0      0        2 
  11   chr11_2367051     ASom    C    T        0      0        2 
  11   chr11_2367051     HCab    C    T        0      0        2 
  11   chr11_2367051     HPrz    C    T        0      0        2 
  11   chr11_2367051     ZBoe    C    T        0      0        2 
  11   chr11_2367051     ZGre    C    T        0      0        2 
  11   chr11_2367051     ZHar    C    T        1      2        2 
  11   chr11_2367051   Sample    C    T        0      0        2 
  11   chr11_2368163     AAsi    T    G        0      0        2 
  11   chr11_2368163     AKia    T    G        0      0        2 
  11   chr11_2368163     AOna    T    G        0      0        2 
  11   chr11_2368163     ASom    T    G        0      0        2 
  11   chr11_2368163     HCab    T    G        1      2        2 
  11   chr11_2368163     HPrz    T    G        1      2        2 
  11   chr11_2368163     ZBoe    T    G        0      0        2 
  11   chr11_2368163     ZGre    T    G        0      0        2 
  11   chr11_2368163     ZHar    T    G        0      0        2 
  11   chr11_2368163   Sample    T    G        0      0        2 
  11   chr11_2368566     AAsi    A    G        0      0        2 
  11   chr11_2368566     AKia    A    G        0      0        2 
  11   chr11_2368566     AOna    A    G      0.5      1        2 
  11   chr11_2368566     ASom    A    G        0      0        2 
  11   chr11_2368566     HCab    A    G        0      0        2 
  11   chr11_2368566     HPrz    A    G        0      0        2 
  11   chr11_2368566     ZBoe    A    G        0      0        2 
  11   chr11_2368566     ZGre    A    G        0      0        2 
  11   chr11_2368566     ZHar    A    G        0      0        2 
  11   chr11_2368566   Sample    A    G        0      0        2 
  11   chr11_2369301     AAsi    C    T        0      0        2 
  11   chr11_2369301     AKia    C    T        0      0        2 
  11   chr11_2369301     AOna    C    T        0      0        2 
  11   chr11_2369301     ASom    C    T        1      2        2 
  11   chr11_2369301     HCab    C    T        0      0        2 
  11   chr11_2369301     HPrz    C    T        0      0        2 
  11   chr11_2369301     ZBoe    C    T        0      0        2 
  11   chr11_2369301     ZGre    C    T        0      0        2 
  11   chr11_2369301     ZHar    C    T        0      0        2 
  11   chr11_2369301   Sample    C    T        0      0        2 
  11   chr11_2372187     AAsi    G    A        0      0        2 
  11   chr11_2372187     AKia    G    A        0      0        2 
  11   chr11_2372187     AOna    G    A        0      0        2 
  11   chr11_2372187     ASom    G    A        0      0        2 
  11   chr11_2372187     HCab    G    A        1      2        2 
  11   chr11_2372187     HPrz    G    A        1      2        2 
  11   chr11_2372187     ZBoe    G    A        0      0        2 
  11   chr11_2372187     ZGre    G    A        0      0        2 
  11   chr11_2372187     ZHar    G    A        0      0        2 
  11   chr11_2372187   Sample    G    A        0      0        2 
  11   chr11_2377024     AAsi    T    C        0      0        2 
  11   chr11_2377024     AKia    T    C        0      0        2 
  11   chr11_2377024     AOna    T    C        0      0        2 
  11   chr11_2377024     ASom    T    C        0      0        2 
  11   chr11_2377024     HCab    T    C        0      0        2 
  11   chr11_2377024     HPrz    T    C        0      0        2 
  11   chr11_2377024     ZBoe    T    C        0      0        2 
  11   chr11_2377024     ZGre    T    C        0      0        2 
  11   chr11_2377024     ZHar    T    C        1      2        2 
  11   chr11_2377024   Sample    T    C        0      0        2 
  11   chr11_2379785     AAsi    C    T        0      0        2 
  11   chr11_2379785     AKia    C    T        0      0        2 
  11   chr11_2379785     AOna    C    T      0.5      1        2 
  11   chr11_2379785     ASom    C    T        0      0        2 
  11   chr11_2379785     HCab    C    T        0      0        2 
  11   chr11_2379785     HPrz    C    T        0      0        2 
  11   chr11_2379785     ZBoe    C    T        0      0        2 
  11   chr11_2379785     ZGre    C    T        0      0        2 
  11   chr11_2379785     ZHar    C    T        0      0        2 
  11   chr11_2379785   Sample    C    T        0      0        2 
  11   chr11_2380924     AAsi    T    C        0      0        2 
  11   chr11_2380924     AKia    T    C        0      0        2 
  11   chr11_2380924     AOna    T    C        0      0        2 
  11   chr11_2380924     ASom    T    C        0      0        2 
  11   chr11_2380924     HCab    T    C      0.5      1        2 
  11   chr11_2380924     HPrz    T    C        0      0        2 
  11   chr11_2380924     ZBoe    T    C        0      0        2 
  11   chr11_2380924     ZGre    T    C        0      0        2 
  11   chr11_2380924     ZHar    T    C        0      0        2 
  11   chr11_2380924   Sample    T    C        0      0        2 
  11   chr11_2384271     AAsi    C    T        0      0        2 
  11   chr11_2384271     AKia    C    T        0      0        2 
  11   chr11_2384271     AOna    C    T        0      0        2 
  11   chr11_2384271     ASom    C    T        0      0        2 
  11   chr11_2384271     HCab    C    T        1      2        2 
  11   chr11_2384271     HPrz    C    T        1      2        2 
  11   chr11_2384271     ZBoe    C    T        0      0        2 
  11   chr11_2384271     ZGre    C    T        0      0        2 
  11   chr11_2384271     ZHar    C    T        0      0        2 
  11   chr11_2384271   Sample    C    T        0      0        2 
  11   chr11_2384906     AAsi    C    T        0      0        2 
  11   chr11_2384906     AKia    C    T      0.5      1        2 
  11   chr11_2384906     AOna    C    T      0.5      1        2 
  11   chr11_2384906     ASom    C    T        0      0        2 
  11   chr11_2384906     HCab    C    T        0      0        2 
  11   chr11_2384906     HPrz    C    T        0      0        2 
  11   chr11_2384906     ZBoe    C    T        0      0        2 
  11   chr11_2384906     ZGre    C    T        0      0        2 
  11   chr11_2384906     ZHar    C    T        0      0        2 
  11   chr11_2384906   Sample    C    T        0      0        2 
  11   chr11_2389298     AAsi    T    C      0.5      1        2 
  11   chr11_2389298     AKia    T    C        0      0        2 
  11   chr11_2389298     AOna    T    C        0      0        2 
  11   chr11_2389298     ASom    T    C        0      0        2 
  11   chr11_2389298     HCab    T    C        0      0        2 
  11   chr11_2389298     HPrz    T    C        0      0        2 
  11   chr11_2389298     ZBoe    T    C        0      0        2 
  11   chr11_2389298     ZGre    T    C        0      0        2 
  11   chr11_2389298     ZHar    T    C        0      0        2 
  11   chr11_2389298   Sample    T    C        0      0        2 
  11   chr11_2392556     AAsi    A    G        0      0        2 
  11   chr11_2392556     AKia    A    G        0      0        2 
  11   chr11_2392556     AOna    A    G        0      0        2 
  11   chr11_2392556     ASom    A    G        0      0        2 
  11   chr11_2392556     HCab    A    G        0      0        2 
  11   chr11_2392556     HPrz    A    G        0      0        2 
  11   chr11_2392556     ZBoe    A    G        0      0        2 
  11   chr11_2392556     ZGre    A    G        1      2        2 
  11   chr11_2392556     ZHar    A    G        0      0        2 
  11   chr11_2392556   Sample    A    G        0      0        2 
  11   chr11_2395754     AAsi    G    T        0      0        2 
  11   chr11_2395754     AKia    G    T        0      0        2 
  11   chr11_2395754     AOna    G    T        0      0        2 
  11   chr11_2395754     ASom    G    T        0      0        2 
  11   chr11_2395754     HCab    G    T        0      0        2 
  11   chr11_2395754     HPrz    G    T        0      0        2 
  11   chr11_2395754     ZBoe    G    T        1      2        2 
  11   chr11_2395754     ZGre    G    T        0      0        2 
  11   chr11_2395754     ZHar    G    T        0      0        2 
  11   chr11_2395754   Sample    G    T        0      0        2 
  11   chr11_2399091     AAsi    G    A        0      0        2 
  11   chr11_2399091     AKia    G    A        0      0        2 
  11   chr11_2399091     AOna    G    A        0      0        2 
  11   chr11_2399091     ASom    G    A        0      0        2 
  11   chr11_2399091     HCab    G    A        0      0        2 
  11   chr11_2399091     HPrz    G    A        0      0        2 
  11   chr11_2399091     ZBoe    G    A        0      0        2 
  11   chr11_2399091     ZGre    G    A        0      0        2 
  11   chr11_2399091     ZHar    G    A        1      2        2 
  11   chr11_2399091   Sample    G    A        0      0        2 
  11   chr11_2401963     AAsi    A    G        0      0        2 
  11   chr11_2401963     AKia    A    G        0      0        2 
  11   chr11_2401963     AOna    A    G        0      0        2 
  11   chr11_2401963     ASom    A    G        0      0        2 
  11   chr11_2401963     HCab    A    G        0      0        2 
  11   chr11_2401963     HPrz    A    G        0      0        2 
  11   chr11_2401963     ZBoe    A    G        0      0        2 
  11   chr11_2401963     ZGre    A    G        1      2        2 
  11   chr11_2401963     ZHar    A    G        0      0        2 
  11   chr11_2401963   Sample    A    G        0      0        2 
  11   chr11_2403765     AAsi    G    C        1      2        2 
  11   chr11_2403765     AKia    G    C        0      0        2 
  11   chr11_2403765     AOna    G    C        0      0        2 
  11   chr11_2403765     ASom    G    C        1      2        2 
  11   chr11_2403765     HCab    G    C        1      2        2 
  11   chr11_2403765     HPrz    G    C        1      2        2 
  11   chr11_2403765     ZBoe    G    C        0      0        2 
  11   chr11_2403765     ZGre    G    C        0      0        2 
  11   chr11_2403765     ZHar    G    C        0      0        2 
  11   chr11_2403765   Sample    G    C        1      2        2 
  11   chr11_2405536     AAsi    C    T        0      0        2 
  11   chr11_2405536     AKia    C    T        1      2        2 
  11   chr11_2405536     AOna    C    T        1      2        2 
  11   chr11_2405536     ASom    C    T        0      0        2 
  11   chr11_2405536     HCab    C    T        0      0        2 
  11   chr11_2405536     HPrz    C    T        0      0        2 
  11   chr11_2405536     ZBoe    C    T        0      0        2 
  11   chr11_2405536     ZGre    C    T        0      0        2 
  11   chr11_2405536     ZHar    C    T        0      0        2 
  11   chr11_2405536   Sample    C    T        0      0        2 
  11   chr11_2411784     AAsi    G    A        0      0        2 
  11   chr11_2411784     AKia    G    A        0      0        2 
  11   chr11_2411784     AOna    G    A        0      0        2 
  11   chr11_2411784     ASom    G    A        0      0        2 
  11   chr11_2411784     HCab    G    A        1      2        2 
  11   chr11_2411784     HPrz    G    A        1      2        2 
  11   chr11_2411784     ZBoe    G    A        0      0        2 
  11   chr11_2411784     ZGre    G    A        0      0        2 
  11   chr11_2411784     ZHar    G    A        0      0        2 
  11   chr11_2411784   Sample    G    A        0      0        2 
  11   chr11_2412524     AAsi    A    G        0      0        2 
  11   chr11_2412524     AKia    A    G        0      0        2 
  11   chr11_2412524     AOna    A    G      0.5      1        2 
  11   chr11_2412524     ASom    A    G        0      0        2 
  11   chr11_2412524     HCab    A    G        0      0        2 
  11   chr11_2412524     HPrz    A    G        0      0        2 
  11   chr11_2412524     ZBoe    A    G        0      0        2 
  11   chr11_2412524     ZGre    A    G        0      0        2 
  11   chr11_2412524     ZHar    A    G        0      0        2 
  11   chr11_2412524   Sample    A    G        0      0        2 
  11   chr11_2419968     AAsi    G    A        0      0        2 
  11   chr11_2419968     AKia    G    A        0      0        2 
  11   chr11_2419968     AOna    G    A        0      0        2 
  11   chr11_2419968     ASom    G    A        0      0        2 
  11   chr11_2419968     HCab    G    A      0.5      1        2 
  11   chr11_2419968     HPrz    G    A      0.5      1        2 
  11   chr11_2419968     ZBoe    G    A        0      0        2 
  11   chr11_2419968     ZGre    G    A        0      0        2 
  11   chr11_2419968     ZHar    G    A        0      0        2 
  11   chr11_2419968   Sample    G    A        0      0        2 
  11   chr11_2434679     AAsi    C    T        0      0        2 
  11   chr11_2434679     AKia    C    T        0      0        2 
  11   chr11_2434679     AOna    C    T        0      0        2 
  11   chr11_2434679     ASom    C    T        0      0        2 
  11   chr11_2434679     HCab    C    T        0      0        2 
  11   chr11_2434679     HPrz    C    T        0      0        2 
  11   chr11_2434679     ZBoe    C    T        1      2        2 
  11   chr11_2434679     ZGre    C    T        0      0        2 
  11   chr11_2434679     ZHar    C    T        1      2        2 
  11   chr11_2434679   Sample    C    T        0      0        2 
  11   chr11_2436872     AAsi    T    G        0      0        2 
  11   chr11_2436872     AKia    T    G        0      0        2 
  11   chr11_2436872     AOna    T    G        0      0        2 
  11   chr11_2436872     ASom    T    G        0      0        2 
  11   chr11_2436872     HCab    T    G        1      2        2 
  11   chr11_2436872     HPrz    T    G        1      2        2 
  11   chr11_2436872     ZBoe    T    G        0      0        2 
  11   chr11_2436872     ZGre    T    G        0      0        2 
  11   chr11_2436872     ZHar    T    G        0      0        2 
  11   chr11_2436872   Sample    T    G        0      0        2 
  11   chr11_2448895     AAsi    T    C        0      0        2 
  11   chr11_2448895     AKia    T    C        0      0        2 
  11   chr11_2448895     AOna    T    C        0      0        2 
  11   chr11_2448895     ASom    T    C        1      2        2 
  11   chr11_2448895     HCab    T    C        0      0        2 
  11   chr11_2448895     HPrz    T    C        0      0        2 
  11   chr11_2448895     ZBoe    T    C        0      0        2 
  11   chr11_2448895     ZGre    T    C        0      0        2 
  11   chr11_2448895     ZHar    T    C        0      0        2 
  11   chr11_2448895   Sample    T    C        0      0        2 
  11   chr11_2449526     AAsi    G    A        0      0        2 
  11   chr11_2449526     AKia    G    A        0      0        2 
  11   chr11_2449526     AOna    G    A        0      0        2 
  11   chr11_2449526     ASom    G    A        0      0        2 
  11   chr11_2449526     HCab    G    A        1      2        2 
  11   chr11_2449526     HPrz    G    A        1      2        2 
  11   chr11_2449526     ZBoe    G    A        0      0        2 
  11   chr11_2449526     ZGre    G    A        0      0        2 
  11   chr11_2449526     ZHar    G    A        0      0        2 
  11   chr11_2449526   Sample    G    A        0      0        2 
  11   chr11_2457815     AAsi    A    C        1      2        2 
  11   chr11_2457815     AKia    A    C        0      0        2 
  11   chr11_2457815     AOna    A    C        0      0        2 
  11   chr11_2457815     ASom    A    C        1      2        2 
  11   chr11_2457815     HCab    A    C        0      0        2 
  11   chr11_2457815     HPrz    A    C        0      0        2 
  11   chr11_2457815     ZBoe    A    C        0      0        2 
  11   chr11_2457815     ZGre    A    C        0      0        2 
  11   chr11_2457815     ZHar    A    C        0      0        2 
  11   chr11_2457815   Sample    A    C        1      2        2 
  11   chr11_2458814     AAsi    C    T      0.5      1        2 
  11   chr11_2458814     AKia    C    T        0      0        2 
  11   chr11_2458814     AOna    C    T        0      0        2 
  11   chr11_2458814     ASom    C    T        0      0        2 
  11   chr11_2458814     HCab    C    T        0      0        2 
  11   chr11_2458814     HPrz    C    T        0      0        2 
  11   chr11_2458814     ZBoe    C    T        0      0        2 
  11   chr11_2458814     ZGre    C    T        0      0        2 
  11   chr11_2458814     ZHar    C    T        0      0        2 
  11   chr11_2458814   Sample    C    T        0      0        2 
  11   chr11_2465044     AAsi    G    A        0      0        2 
  11   chr11_2465044     AKia    G    A        0      0        2 
  11   chr11_2465044     AOna    G    A        0      0        2 
  11   chr11_2465044     ASom    G    A        0      0        2 
  11   chr11_2465044     HCab    G    A        1      2        2 
  11   chr11_2465044     HPrz    G    A        1      2        2 
  11   chr11_2465044     ZBoe    G    A        0      0        2 
  11   chr11_2465044     ZGre    G    A        0      0        2 
  11   chr11_2465044     ZHar    G    A        0      0        2 
  11   chr11_2465044   Sample    G    A        0      0        2 
  11   chr11_2471739     AAsi    A    G        0      0        2 
  11   chr11_2471739     AKia    A    G        0      0        2 
  11   chr11_2471739     AOna    A    G        0      0        2 
  11   chr11_2471739     ASom    A    G        0      0        2 
  11   chr11_2471739     HCab    A    G        0      0        2 
  11   chr11_2471739     HPrz    A    G        0      0        2 
  11   chr11_2471739     ZBoe    A    G      0.5      1        2 
  11   chr11_2471739     ZGre    A    G        0      0        2 
  11   chr11_2471739     ZHar    A    G        0      0        2 
  11   chr11_2471739   Sample    A    G        0      0        2 
  11   chr11_2474283     AAsi    G    A        0      0        2 
  11   chr11_2474283     AKia    G    A      0.5      1        2 
  11   chr11_2474283     AOna    G    A        0      0        2 
  11   chr11_2474283     ASom    G    A        0      0        2 
  11   chr11_2474283     HCab    G    A        0      0        2 
  11   chr11_2474283     HPrz    G    A        0      0        2 
  11   chr11_2474283     ZBoe    G    A        0      0        2 
  11   chr11_2474283     ZGre    G    A        0      0        2 
  11   chr11_2474283     ZHar    G    A        0      0        2 
  11   chr11_2474283   Sample    G    A        0      0        2 
  11   chr11_2488656     AAsi    C    T        0      0        2 
  11   chr11_2488656     AKia    C    T        0      0        2 
  11   chr11_2488656     AOna    C    T        0      0        2 
  11   chr11_2488656     ASom    C    T        0      0        2 
  11   chr11_2488656     HCab    C    T        0      0        2 
  11   chr11_2488656     HPrz    C    T        0      0        2 
  11   chr11_2488656     ZBoe    C    T        1      2        2 
  11   chr11_2488656     ZGre    C    T        1      2        2 
  11   chr11_2488656     ZHar    C    T        1      2        2 
  11   chr11_2488656   Sample    C    T        0      0        2 
  11   chr11_2489455     AAsi    C    T        0      0        2 
  11   chr11_2489455     AKia    C    T      0.5      1        2 
  11   chr11_2489455     AOna    C    T        0      0        2 
  11   chr11_2489455     ASom    C    T        0      0        2 
  11   chr11_2489455     HCab    C    T        0      0        2 
  11   chr11_2489455     HPrz    C    T        0      0        2 
  11   chr11_2489455     ZBoe    C    T        0      0        2 
  11   chr11_2489455     ZGre    C    T        0      0        2 
  11   chr11_2489455     ZHar    C    T        0      0        2 
  11   chr11_2489455   Sample    C    T        0      0        2 
  11   chr11_2498978     AAsi    T    C      0.5      1        2 
  11   chr11_2498978     AKia    T    C        0      0        2 
  11   chr11_2498978     AOna    T    C        0      0        2 
  11   chr11_2498978     ASom    T    C        0      0        2 
  11   chr11_2498978     HCab    T    C        0      0        2 
  11   chr11_2498978     HPrz    T    C        0      0        2 
  11   chr11_2498978     ZBoe    T    C        0      0        2 
  11   chr11_2498978     ZGre    T    C        0      0        2 
  11   chr11_2498978     ZHar    T    C        0      0        2 
  11   chr11_2498978   Sample    T    C        0      0        2 
  11   chr11_2503161     AAsi    C    T        0      0        2 
  11   chr11_2503161     AKia    C    T        0      0        2 
  11   chr11_2503161     AOna    C    T        0      0        2 
  11   chr11_2503161     ASom    C    T        0      0        2 
  11   chr11_2503161     HCab    C    T      0.5      1        2 
  11   chr11_2503161     HPrz    C    T        1      2        2 
  11   chr11_2503161     ZBoe    C    T        0      0        2 
  11   chr11_2503161     ZGre    C    T        0      0        2 
  11   chr11_2503161     ZHar    C    T        0      0        2 
  11   chr11_2503161   Sample    C    T        0      0        2 
  11   chr11_2515350     AAsi    T    C        0      0        2 
  11   chr11_2515350     AKia    T    C        0      0        2 
  11   chr11_2515350     AOna    T    C        0      0        2 
  11   chr11_2515350     ASom    T    C        0      0        2 
  11   chr11_2515350     HCab    T    C        0      0        2 
  11   chr11_2515350     HPrz    T    C      0.5      1        2 
  11   chr11_2515350     ZBoe    T    C        0      0        2 
  11   chr11_2515350     ZGre    T    C        0      0        2 
  11   chr11_2515350     ZHar    T    C        0      0        2 
  11   chr11_2515350   Sample    T    C        0      0        2 
  11   chr11_2518022     AAsi    A    G        0      0        2 
  11   chr11_2518022     AKia    A    G        0      0        2 
  11   chr11_2518022     AOna    A    G      0.5      1        2 
  11   chr11_2518022     ASom    A    G        0      0        2 
  11   chr11_2518022     HCab    A    G        0      0        2 
  11   chr11_2518022     HPrz    A    G        0      0        2 
  11   chr11_2518022     ZBoe    A    G        0      0        2 
  11   chr11_2518022     ZGre    A    G        0      0        2 
  11   chr11_2518022     ZHar    A    G        0      0        2 
  11   chr11_2518022   Sample    A    G        0      0        2 
  11   chr11_2519078     AAsi    A    G        0      0        2 
  11   chr11_2519078     AKia    A    G        0      0        2 
  11   chr11_2519078     AOna    A    G        0      0        2 
  11   chr11_2519078     ASom    A    G        0      0        2 
  11   chr11_2519078     HCab    A    G        1      2        2 
  11   chr11_2519078     HPrz    A    G        1      2        2 
  11   chr11_2519078     ZBoe    A    G        0      0        2 
  11   chr11_2519078     ZGre    A    G        0      0        2 
  11   chr11_2519078     ZHar    A    G        0      0        2 
  11   chr11_2519078   Sample    A    G        0      0        2 
  11   chr11_2519236     AAsi    A    G        0      0        2 
  11   chr11_2519236     AKia    A    G        0      0        2 
  11   chr11_2519236     AOna    A    G        1      2        2 
  11   chr11_2519236     ASom    A    G        0      0        2 
  11   chr11_2519236     HCab    A    G        0      0        2 
  11   chr11_2519236     HPrz    A    G        0      0        2 
  11   chr11_2519236     ZBoe    A    G      0.5      1        2 
  11   chr11_2519236     ZGre    A    G        0      0        2 
  11   chr11_2519236     ZHar    A    G        0      0        2 
  11   chr11_2519236   Sample    A    G        0      0        2 
  11   chr11_2527252     AAsi    C    T        0      0        2 
  11   chr11_2527252     AKia    C    T        0      0        2 
  11   chr11_2527252     AOna    C    T        0      0        2 
  11   chr11_2527252     ASom    C    T        0      0        2 
  11   chr11_2527252     HCab    C    T        1      2        2 
  11   chr11_2527252     HPrz    C    T        1      2        2 
  11   chr11_2527252     ZBoe    C    T        0      0        2 
  11   chr11_2527252     ZGre    C    T        0      0        2 
  11   chr11_2527252     ZHar    C    T        0      0        2 
  11   chr11_2527252   Sample    C    T        0      0        2 
  11   chr11_2533015     AAsi    A    G        1      2        2 
  11   chr11_2533015     AKia    A    G        0      0        2 
  11   chr11_2533015     AOna    A    G        0      0        2 
  11   chr11_2533015     ASom    A    G        1      2        2 
  11   chr11_2533015     HCab    A    G        0      0        2 
  11   chr11_2533015     HPrz    A    G        0      0        2 
  11   chr11_2533015     ZBoe    A    G        0      0        2 
  11   chr11_2533015     ZGre    A    G        0      0        2 
  11   chr11_2533015     ZHar    A    G        0      0        2 
  11   chr11_2533015   Sample    A    G        1      2        2 
  11   chr11_2538755     AAsi    T    C        0      0        2 
  11   chr11_2538755     AKia    T    C        1      2        2 
  11   chr11_2538755     AOna    T    C        1      2        2 
  11   chr11_2538755     ASom    T    C        0      0        2 
  11   chr11_2538755     HCab    T    C        0      0        2 
  11   chr11_2538755     HPrz    T    C        0      0        2 
  11   chr11_2538755     ZBoe    T    C        0      0        2 
  11   chr11_2538755     ZGre    T    C        0      0        2 
  11   chr11_2538755     ZHar    T    C        0      0        2 
  11   chr11_2538755   Sample    T    C        1      2        2 
  11   chr11_2540363     AAsi    C    T        0      0        2 
  11   chr11_2540363     AKia    C    T        0      0        2 
  11   chr11_2540363     AOna    C    T        0      0        2 
  11   chr11_2540363     ASom    C    T        0      0        2 
  11   chr11_2540363     HCab    C    T        1      2        2 
  11   chr11_2540363     HPrz    C    T        1      2        2 
  11   chr11_2540363     ZBoe    C    T        0      0        2 
  11   chr11_2540363     ZGre    C    T        0      0        2 
  11   chr11_2540363     ZHar    C    T        0      0        2 
  11   chr11_2540363   Sample    C    T        0      0        2 
  11   chr11_2544393     AAsi    A    C        0      0        2 
  11   chr11_2544393     AKia    A    C        0      0        2 
  11   chr11_2544393     AOna    A    C        0      0        2 
  11   chr11_2544393     ASom    A    C        0      0        2 
  11   chr11_2544393     HCab    A    C        0      0        2 
  11   chr11_2544393     HPrz    A    C        0      0        2 
  11   chr11_2544393     ZBoe    A    C        0      0        2 
  11   chr11_2544393     ZGre    A    C        1      2        2 
  11   chr11_2544393     ZHar    A    C        0      0        2 
  11   chr11_2544393   Sample    A    C        0      0        2 
  11   chr11_2544606     AAsi    A    G        0      0        2 
  11   chr11_2544606     AKia    A    G      0.5      1        2 
  11   chr11_2544606     AOna    A    G        1      2        2 
  11   chr11_2544606     ASom    A    G        0      0        2 
  11   chr11_2544606     HCab    A    G        0      0        2 
  11   chr11_2544606     HPrz    A    G        0      0        2 
  11   chr11_2544606     ZBoe    A    G        0      0        2 
  11   chr11_2544606     ZGre    A    G        0      0        2 
  11   chr11_2544606     ZHar    A    G        0      0        2 
  11   chr11_2544606   Sample    A    G        0      0        2 
  11   chr11_2544739     AAsi    C    A        0      0        2 
  11   chr11_2544739     AKia    C    A        0      0        2 
  11   chr11_2544739     AOna    C    A        0      0        2 
  11   chr11_2544739     ASom    C    A        0      0        2 
  11   chr11_2544739     HCab    C    A        1      2        2 
  11   chr11_2544739     HPrz    C    A        1      2        2 
  11   chr11_2544739     ZBoe    C    A        0      0        2 
  11   chr11_2544739     ZGre    C    A        0      0        2 
  11   chr11_2544739     ZHar    C    A        0      0        2 
  11   chr11_2544739   Sample    C    A        0      0        2 
  11   chr11_2563307     AAsi    T    C        0      0        2 
  11   chr11_2563307     AKia    T    C        1      2        2 
  11   chr11_2563307     AOna    T    C        1      2        2 
  11   chr11_2563307     ASom    T    C        0      0        2 
  11   chr11_2563307     HCab    T    C        0      0        2 
  11   chr11_2563307     HPrz    T    C        0      0        2 
  11   chr11_2563307     ZBoe    T    C        0      0        2 
  11   chr11_2563307     ZGre    T    C        0      0        2 
  11   chr11_2563307     ZHar    T    C        0      0        2 
  11   chr11_2563307   Sample    T    C        0      0        2 
  11   chr11_2567150     AAsi    T    C        0      0        2 
  11   chr11_2567150     AKia    T    C        0      0        2 
  11   chr11_2567150     AOna    T    C        0      0        2 
  11   chr11_2567150     ASom    T    C      0.5      1        2 
  11   chr11_2567150     HCab    T    C        0      0        2 
  11   chr11_2567150     HPrz    T    C        0      0        2 
  11   chr11_2567150     ZBoe    T    C        0      0        2 
  11   chr11_2567150     ZGre    T    C        0      0        2 
  11   chr11_2567150     ZHar    T    C        0      0        2 
  11   chr11_2567150   Sample    T    C        0      0        2 
  11   chr11_2567670     AAsi    A    G        0      0        2 
  11   chr11_2567670     AKia    A    G        0      0        2 
  11   chr11_2567670     AOna    A    G        0      0        2 
  11   chr11_2567670     ASom    A    G        0      0        2 
  11   chr11_2567670     HCab    A    G        0      0        2 
  11   chr11_2567670     HPrz    A    G        0      0        2 
  11   chr11_2567670     ZBoe    A    G      0.5      1        2 
  11   chr11_2567670     ZGre    A    G        0      0        2 
  11   chr11_2567670     ZHar    A    G        0      0        2 
  11   chr11_2567670   Sample    A    G        0      0        2 
  11   chr11_2575282     AAsi    A    C        1      2        2 
  11   chr11_2575282     AKia    A    C        0      0        2 
  11   chr11_2575282     AOna    A    C        0      0        2 
  11   chr11_2575282     ASom    A    C        1      2        2 
  11   chr11_2575282     HCab    A    C        1      2        2 
  11   chr11_2575282     HPrz    A    C        1      2        2 
  11   chr11_2575282     ZBoe    A    C        0      0        2 
  11   chr11_2575282     ZGre    A    C        0      0        2 
  11   chr11_2575282     ZHar    A    C        0      0        2 
  11   chr11_2575282   Sample    A    C        1      2        2 
  11   chr11_2575534     AAsi    T    C        1      2        2 
  11   chr11_2575534     AKia    T    C        0      0        2 
  11   chr11_2575534     AOna    T    C        0      0        2 
  11   chr11_2575534     ASom    T    C        1      2        2 
  11   chr11_2575534     HCab    T    C        1      2        2 
  11   chr11_2575534     HPrz    T    C        1      2        2 
  11   chr11_2575534     ZBoe    T    C        0      0        2 
  11   chr11_2575534     ZGre    T    C        0      0        2 
  11   chr11_2575534     ZHar    T    C        0      0        2 
  11   chr11_2575534   Sample    T    C        1      2        2 
  11   chr11_2575594     AAsi    C    T        0      0        2 
  11   chr11_2575594     AKia    C    T        0      0        2 
  11   chr11_2575594     AOna    C    T        0      0        2 
  11   chr11_2575594     ASom    C    T        0      0        2 
  11   chr11_2575594     HCab    C    T        0      0        2 
  11   chr11_2575594     HPrz    C    T        0      0        2 
  11   chr11_2575594     ZBoe    C    T        1      2        2 
  11   chr11_2575594     ZGre    C    T        0      0        2 
  11   chr11_2575594     ZHar    C    T        0      0        2 
  11   chr11_2575594   Sample    C    T        0      0        2 
  11   chr11_2582675     AAsi    C    A        0      0        2 
  11   chr11_2582675     AKia    C    A        0      0        2 
  11   chr11_2582675     AOna    C    A      0.5      1        2 
  11   chr11_2582675     ASom    C    A        0      0        2 
  11   chr11_2582675     HCab    C    A        0      0        2 
  11   chr11_2582675     HPrz    C    A        0      0        2 
  11   chr11_2582675     ZBoe    C    A        0      0        2 
  11   chr11_2582675     ZGre    C    A        0      0        2 
  11   chr11_2582675     ZHar    C    A        0      0        2 
  11   chr11_2582675   Sample    C    A        0      0        2 
  11   chr11_2585821     AAsi    C    G        0      0        2 
  11   chr11_2585821     AKia    C    G      0.5      1        2 
  11   chr11_2585821     AOna    C    G        0      0        2 
  11   chr11_2585821     ASom    C    G        0      0        2 
  11   chr11_2585821     HCab    C    G        0      0        2 
  11   chr11_2585821     HPrz    C    G        0      0        2 
  11   chr11_2585821     ZBoe    C    G        0      0        2 
  11   chr11_2585821     ZGre    C    G        0      0        2 
  11   chr11_2585821     ZHar    C    G        0      0        2 
  11   chr11_2585821   Sample    C    G        0      0        2 
  11   chr11_2591340     AAsi    A    G        0      0        2 
  11   chr11_2591340     AKia    A    G        0      0        2 
  11   chr11_2591340     AOna    A    G        0      0        2 
  11   chr11_2591340     ASom    A    G        0      0        2 
  11   chr11_2591340     HCab    A    G        0      0        2 
  11   chr11_2591340     HPrz    A    G        0      0        2 
  11   chr11_2591340     ZBoe    A    G        0      0        2 
  11   chr11_2591340     ZGre    A    G      0.5      1        2 
  11   chr11_2591340     ZHar    A    G        0      0        2 
  11   chr11_2591340   Sample    A    G        0      0        2 
  11   chr11_2597198     AAsi    G    A        0      0        2 
  11   chr11_2597198     AKia    G    A        0      0        2 
  11   chr11_2597198     AOna    G    A        0      0        2 
  11   chr11_2597198     ASom    G    A      0.5      1        2 
  11   chr11_2597198     HCab    G    A        0      0        2 
  11   chr11_2597198     HPrz    G    A        0      0        2 
  11   chr11_2597198     ZBoe    G    A        0      0        2 
  11   chr11_2597198     ZGre    G    A        0      0        2 
  11   chr11_2597198     ZHar    G    A        0      0        2 
  11   chr11_2597198   Sample    G    A        0      0        2 
  11   chr11_2598054     AAsi    A    G        0      0        2 
  11   chr11_2598054     AKia    A    G        0      0        2 
  11   chr11_2598054     AOna    A    G        0      0        2 
  11   chr11_2598054     ASom    A    G        0      0        2 
  11   chr11_2598054     HCab    A    G        0      0        2 
  11   chr11_2598054     HPrz    A    G        0      0        2 
  11   chr11_2598054     ZBoe    A    G      0.5      1        2 
  11   chr11_2598054     ZGre    A    G        0      0        2 
  11   chr11_2598054     ZHar    A    G        0      0        2 
  11   chr11_2598054   Sample    A    G        0      0        2 
  11   chr11_2601191     AAsi    T    C        0      0        2 
  11   chr11_2601191     AKia    T    C        0      0        2 
  11   chr11_2601191     AOna    T    C        0      0        2 
  11   chr11_2601191     ASom    T    C        0      0        2 
  11   chr11_2601191     HCab    T    C        0      0        2 
  11   chr11_2601191     HPrz    T    C        0      0        2 
  11   chr11_2601191     ZBoe    T    C        0      0        2 
  11   chr11_2601191     ZGre    T    C        1      2        2 
  11   chr11_2601191     ZHar    T    C        0      0        2 
  11   chr11_2601191   Sample    T    C        0      0        2 
  11   chr11_2601991     AAsi    G    C        0      0        2 
  11   chr11_2601991     AKia    G    C        0      0        2 
  11   chr11_2601991     AOna    G    C        1      2        2 
  11   chr11_2601991     ASom    G    C        0      0        2 
  11   chr11_2601991     HCab    G    C        0      0        2 
  11   chr11_2601991     HPrz    G    C        0      0        2 
  11   chr11_2601991     ZBoe    G    C        0      0        2 
  11   chr11_2601991     ZGre    G    C        0      0        2 
  11   chr11_2601991     ZHar    G    C        0      0        2 
  11   chr11_2601991   Sample    G    C        0      0        2 
  11   chr11_2604062     AAsi    T    C        0      0        2 
  11   chr11_2604062     AKia    T    C        0      0        2 
  11   chr11_2604062     AOna    T    C        0      0        2 
  11   chr11_2604062     ASom    T    C        0      0        2 
  11   chr11_2604062     HCab    T    C        0      0        2 
  11   chr11_2604062     HPrz    T    C        0      0        2 
  11   chr11_2604062     ZBoe    T    C        0      0        2 
  11   chr11_2604062     ZGre    T    C        1      2        2 
  11   chr11_2604062     ZHar    T    C        0      0        2 
  11   chr11_2604062   Sample    T    C        0      0        2 
  11   chr11_2605478     AAsi    G    A        0      0        2 
  11   chr11_2605478     AKia    G    A        0      0        2 
  11   chr11_2605478     AOna    G    A        0      0        2 
  11   chr11_2605478     ASom    G    A        0      0        2 
  11   chr11_2605478     HCab    G    A        0      0        2 
  11   chr11_2605478     HPrz    G    A        0      0        2 
  11   chr11_2605478     ZBoe    G    A        0      0        2 
  11   chr11_2605478     ZGre    G    A        0      0        2 
  11   chr11_2605478     ZHar    G    A        1      2        2 
  11   chr11_2605478   Sample    G    A        0      0        2 
  11   chr11_2611801     AAsi    C    T        0      0        2 
  11   chr11_2611801     AKia    C    T        0      0        2 
  11   chr11_2611801     AOna    C    T        1      2        2 
  11   chr11_2611801     ASom    C    T        0      0        2 
  11   chr11_2611801     HCab    C    T        0      0        2 
  11   chr11_2611801     HPrz    C    T        0      0        2 
  11   chr11_2611801     ZBoe    C    T        0      0        2 
  11   chr11_2611801     ZGre    C    T        0      0        2 
  11   chr11_2611801     ZHar    C    T        0      0        2 
  11   chr11_2611801   Sample    C    T        0      0        2 
  11   chr11_2623735     AAsi    A    G        0      0        2 
  11   chr11_2623735     AKia    A    G        0      0        2 
  11   chr11_2623735     AOna    A    G        0      0        2 
  11   chr11_2623735     ASom    A    G        0      0        2 
  11   chr11_2623735     HCab    A    G        0      0        2 
  11   chr11_2623735     HPrz    A    G        0      0        2 
  11   chr11_2623735     ZBoe    A    G        0      0        2 
  11   chr11_2623735     ZGre    A    G        1      2        2 
  11   chr11_2623735     ZHar    A    G        0      0        2 
  11   chr11_2623735   Sample    A    G        0      0        2 
  11   chr11_2630298     AAsi    T    C        1      2        2 
  11   chr11_2630298     AKia    T    C        0      0        2 
  11   chr11_2630298     AOna    T    C        0      0        2 
  11   chr11_2630298     ASom    T    C        1      2        2 
  11   chr11_2630298     HCab    T    C        0      0        2 
  11   chr11_2630298     HPrz    T    C        0      0        2 
  11   chr11_2630298     ZBoe    T    C        0      0        2 
  11   chr11_2630298     ZGre    T    C        0      0        2 
  11   chr11_2630298     ZHar    T    C        0      0        2 
  11   chr11_2630298   Sample    T    C        1      2        2 
  11   chr11_2635923     AAsi    C    T        0      0        2 
  11   chr11_2635923     AKia    C    T        0      0        2 
  11   chr11_2635923     AOna    C    T        0      0        2 
  11   chr11_2635923     ASom    C    T        0      0        2 
  11   chr11_2635923     HCab    C    T        0      0        2 
  11   chr11_2635923     HPrz    C    T        0      0        2 
  11   chr11_2635923     ZBoe    C    T      0.5      1        2 
  11   chr11_2635923     ZGre    C    T        0      0        2 
  11   chr11_2635923     ZHar    C    T        0      0        2 
  11   chr11_2635923   Sample    C    T        0      0        2 
  11   chr11_2644007     AAsi    A    G        0      0        2 
  11   chr11_2644007     AKia    A    G        0      0        2 
  11   chr11_2644007     AOna    A    G        0      0        2 
  11   chr11_2644007     ASom    A    G        0      0        2 
  11   chr11_2644007     HCab    A    G        0      0        2 
  11   chr11_2644007     HPrz    A    G        0      0        2 
  11   chr11_2644007     ZBoe    A    G        1      2        2 
  11   chr11_2644007     ZGre    A    G        0      0        2 
  11   chr11_2644007     ZHar    A    G        0      0        2 
  11   chr11_2644007   Sample    A    G        0      0        2 
  11   chr11_2655353     AAsi    A    G        0      0        2 
  11   chr11_2655353     AKia    A    G      0.5      1        2 
  11   chr11_2655353     AOna    A    G        0      0        2 
  11   chr11_2655353     ASom    A    G        0      0        2 
  11   chr11_2655353     HCab    A    G        0      0        2 
  11   chr11_2655353     HPrz    A    G        0      0        2 
  11   chr11_2655353     ZBoe    A    G        0      0        2 
  11   chr11_2655353     ZGre    A    G        0      0        2 
  11   chr11_2655353     ZHar    A    G        0      0        2 
  11   chr11_2655353   Sample    A    G        0      0        2 
  11   chr11_2664019     AAsi    T    C        0      0        2 
  11   chr11_2664019     AKia    T    C        0      0        2 
  11   chr11_2664019     AOna    T    C        0      0        2 
  11   chr11_2664019     ASom    T    C        0      0        2 
  11   chr11_2664019     HCab    T    C        0      0        2 
  11   chr11_2664019     HPrz    T    C        0      0        2 
  11   chr11_2664019     ZBoe    T    C      0.5      1        2 
  11   chr11_2664019     ZGre    T    C        0      0        2 
  11   chr11_2664019     ZHar    T    C        0      0        2 
  11   chr11_2664019   Sample    T    C        0      0        2 
  11   chr11_2665506     AAsi    T    G        0      0        2 
  11   chr11_2665506     AKia    T    G        0      0        2 
  11   chr11_2665506     AOna    T    G        0      0        2 
  11   chr11_2665506     ASom    T    G        0      0        2 
  11   chr11_2665506     HCab    T    G        0      0        2 
  11   chr11_2665506     HPrz    T    G        0      0        2 
  11   chr11_2665506     ZBoe    T    G      0.5      1        2 
  11   chr11_2665506     ZGre    T    G        0      0        2 
  11   chr11_2665506     ZHar    T    G        0      0        2 
  11   chr11_2665506   Sample    T    G        0      0        2 
  11   chr11_2666068     AAsi    T    C        0      0        2 
  11   chr11_2666068     AKia    T    C        0      0        2 
  11   chr11_2666068     AOna    T    C        0      0        2 
  11   chr11_2666068     ASom    T    C        0      0        2 
  11   chr11_2666068     HCab    T    C        0      0        2 
  11   chr11_2666068     HPrz    T    C        0      0        2 
  11   chr11_2666068     ZBoe    T    C        1      2        2 
  11   chr11_2666068     ZGre    T    C        0      0        2 
  11   chr11_2666068     ZHar    T    C        0      0        2 
  11   chr11_2666068   Sample    T    C        0      0        2 
  11   chr11_2668818     AAsi    T    C        0      0        2 
  11   chr11_2668818     AKia    T    C        0      0        2 
  11   chr11_2668818     AOna    T    C        0      0        2 
  11   chr11_2668818     ASom    T    C        0      0        2 
  11   chr11_2668818     HCab    T    C        0      0        2 
  11   chr11_2668818     HPrz    T    C        0      0        2 
  11   chr11_2668818     ZBoe    T    C        0      0        2 
  11   chr11_2668818     ZGre    T    C        0      0        2 
  11   chr11_2668818     ZHar    T    C        1      2        2 
  11   chr11_2668818   Sample    T    C        0      0        2 
  11   chr11_2671204     AAsi    T    C        0      0        2 
  11   chr11_2671204     AKia    T    C        0      0        2 
  11   chr11_2671204     AOna    T    C        0      0        2 
  11   chr11_2671204     ASom    T    C        0      0        2 
  11   chr11_2671204     HCab    T    C        0      0        2 
  11   chr11_2671204     HPrz    T    C      0.5      1        2 
  11   chr11_2671204     ZBoe    T    C        0      0        2 
  11   chr11_2671204     ZGre    T    C        0      0        2 
  11   chr11_2671204     ZHar    T    C        0      0        2 
  11   chr11_2671204   Sample    T    C        0      0        2 
  11   chr11_2672629     AAsi    A    G        0      0        2 
  11   chr11_2672629     AKia    A    G        0      0        2 
  11   chr11_2672629     AOna    A    G        0      0        2 
  11   chr11_2672629     ASom    A    G        0      0        2 
  11   chr11_2672629     HCab    A    G        1      2        2 
  11   chr11_2672629     HPrz    A    G        0      0        2 
  11   chr11_2672629     ZBoe    A    G        0      0        2 
  11   chr11_2672629     ZGre    A    G        0      0        2 
  11   chr11_2672629     ZHar    A    G        0      0        2 
  11   chr11_2672629   Sample    A    G        0      0        2 
  11   chr11_2676674     AAsi    A    G        0      0        2 
  11   chr11_2676674     AKia    A    G        0      0        2 
  11   chr11_2676674     AOna    A    G        0      0        2 
  11   chr11_2676674     ASom    A    G        0      0        2 
  11   chr11_2676674     HCab    A    G        0      0        2 
  11   chr11_2676674     HPrz    A    G        0      0        2 
  11   chr11_2676674     ZBoe    A    G      0.5      1        2 
  11   chr11_2676674     ZGre    A    G        0      0        2 
  11   chr11_2676674     ZHar    A    G        0      0        2 
  11   chr11_2676674   Sample    A    G        0      0        2 
  11   chr11_2681193     AAsi    A    G        0      0        2 
  11   chr11_2681193     AKia    A    G        0      0        2 
  11   chr11_2681193     AOna    A    G        1      2        2 
  11   chr11_2681193     ASom    A    G        0      0        2 
  11   chr11_2681193     HCab    A    G        0      0        2 
  11   chr11_2681193     HPrz    A    G        0      0        2 
  11   chr11_2681193     ZBoe    A    G        0      0        2 
  11   chr11_2681193     ZGre    A    G        0      0        2 
  11   chr11_2681193     ZHar    A    G        0      0        2 
  11   chr11_2681193   Sample    A    G        0      0        2 
  11   chr11_2682935     AAsi    C    A        0      0        2 
  11   chr11_2682935     AKia    C    A        0      0        2 
  11   chr11_2682935     AOna    C    A        0      0        2 
  11   chr11_2682935     ASom    C    A        0      0        2 
  11   chr11_2682935     HCab    C    A        0      0        2 
  11   chr11_2682935     HPrz    C    A        0      0        2 
  11   chr11_2682935     ZBoe    C    A        0      0        2 
  11   chr11_2682935     ZGre    C    A        1      2        2 
  11   chr11_2682935     ZHar    C    A        0      0        2 
  11   chr11_2682935   Sample    C    A        0      0        2 
  11   chr11_2705350     AAsi    T    C        0      0        2 
  11   chr11_2705350     AKia    T    C        0      0        2 
  11   chr11_2705350     AOna    T    C      0.5      1        2 
  11   chr11_2705350     ASom    T    C        0      0        2 
  11   chr11_2705350     HCab    T    C        0      0        2 
  11   chr11_2705350     HPrz    T    C        0      0        2 
  11   chr11_2705350     ZBoe    T    C        0      0        2 
  11   chr11_2705350     ZGre    T    C        0      0        2 
  11   chr11_2705350     ZHar    T    C        0      0        2 
  11   chr11_2705350   Sample    T    C        0      0        2 
  11   chr11_2709070     AAsi    C    T        0      0        2 
  11   chr11_2709070     AKia    C    T        0      0        2 
  11   chr11_2709070     AOna    C    T        1      2        2 
  11   chr11_2709070     ASom    C    T        0      0        2 
  11   chr11_2709070     HCab    C    T        0      0        2 
  11   chr11_2709070     HPrz    C    T        0      0        2 
  11   chr11_2709070     ZBoe    C    T        0      0        2 
  11   chr11_2709070     ZGre    C    T        0      0        2 
  11   chr11_2709070     ZHar    C    T        0      0        2 
  11   chr11_2709070   Sample    C    T        0      0        2 
  11   chr11_2709514     AAsi    A    G        0      0        2 
  11   chr11_2709514     AKia    A    G        0      0        2 
  11   chr11_2709514     AOna    A    G        0      0        2 
  11   chr11_2709514     ASom    A    G        0      0        2 
  11   chr11_2709514     HCab    A    G      0.5      1        2 
  11   chr11_2709514     HPrz    A    G        0      0        2 
  11   chr11_2709514     ZBoe    A    G        0      0        2 
  11   chr11_2709514     ZGre    A    G        0      0        2 
  11   chr11_2709514     ZHar    A    G        0      0        2 
  11   chr11_2709514   Sample    A    G        0      0        2 
  11   chr11_2713294     AAsi    C    T        0      0        2 
  11   chr11_2713294     AKia    C    T      0.5      1        2 
  11   chr11_2713294     AOna    C    T      0.5      1        2 
  11   chr11_2713294     ASom    C    T        0      0        2 
  11   chr11_2713294     HCab    C    T        0      0        2 
  11   chr11_2713294     HPrz    C    T        0      0        2 
  11   chr11_2713294     ZBoe    C    T        0      0        2 
  11   chr11_2713294     ZGre    C    T        0      0        2 
  11   chr11_2713294     ZHar    C    T        0      0        2 
  11   chr11_2713294   Sample    C    T        0      0        2 
  11   chr11_2713385     AAsi    G    C        0      0        2 
  11   chr11_2713385     AKia    G    C        0      0        2 
  11   chr11_2713385     AOna    G    C        1      2        2 
  11   chr11_2713385     ASom    G    C        0      0        2 
  11   chr11_2713385     HCab    G    C        0      0        2 
  11   chr11_2713385     HPrz    G    C        0      0        2 
  11   chr11_2713385     ZBoe    G    C        0      0        2 
  11   chr11_2713385     ZGre    G    C        0      0        2 
  11   chr11_2713385     ZHar    G    C        0      0        2 
  11   chr11_2713385   Sample    G    C        0      0        2 
  11   chr11_2723205     AAsi    A    G        0      0        2 
  11   chr11_2723205     AKia    A    G        0      0        2 
  11   chr11_2723205     AOna    A    G        0      0        2 
  11   chr11_2723205     ASom    A    G        0      0        2 
  11   chr11_2723205     HCab    A    G        0      0        2 
  11   chr11_2723205     HPrz    A    G        0      0        2 
  11   chr11_2723205     ZBoe    A    G        0      0        2 
  11   chr11_2723205     ZGre    A    G        0      0        2 
  11   chr11_2723205     ZHar    A    G        1      2        2 
  11   chr11_2723205   Sample    A    G        0      0        2 
  11   chr11_2733631     AAsi    A    G        0      0        2 
  11   chr11_2733631     AKia    A    G        0      0        2 
  11   chr11_2733631     AOna    A    G        0      0        2 
  11   chr11_2733631     ASom    A    G        0      0        2 
  11   chr11_2733631     HCab    A    G        1      2        2 
  11   chr11_2733631     HPrz    A    G      0.5      1        2 
  11   chr11_2733631     ZBoe    A    G        0      0        2 
  11   chr11_2733631     ZGre    A    G        0      0        2 
  11   chr11_2733631     ZHar    A    G        0      0        2 
  11   chr11_2733631   Sample    A    G        0      0        2 
  11   chr11_2733785     AAsi    T    C        0      0        2 
  11   chr11_2733785     AKia    T    C        0      0        2 
  11   chr11_2733785     AOna    T    C        0      0        2 
  11   chr11_2733785     ASom    T    C        0      0        2 
  11   chr11_2733785     HCab    T    C        0      0        2 
  11   chr11_2733785     HPrz    T    C        0      0        2 
  11   chr11_2733785     ZBoe    T    C        0      0        2 
  11   chr11_2733785     ZGre    T    C        0      0        2 
  11   chr11_2733785     ZHar    T    C        1      2        2 
  11   chr11_2733785   Sample    T    C        0      0        2 
  11   chr11_2741668     AAsi    A    C        0      0        2 
  11   chr11_2741668     AKia    A    C      0.5      1        2 
  11   chr11_2741668     AOna    A    C        1      2        2 
  11   chr11_2741668     ASom    A    C        0      0        2 
  11   chr11_2741668     HCab    A    C        0      0        2 
  11   chr11_2741668     HPrz    A    C        0      0        2 
  11   chr11_2741668     ZBoe    A    C        0      0        2 
  11   chr11_2741668     ZGre    A    C        0      0        2 
  11   chr11_2741668     ZHar    A    C        0      0        2 
  11   chr11_2741668   Sample    A    C        0      0        2 
  11   chr11_2743263     AAsi    C    T        0      0        2 
  11   chr11_2743263     AKia    C    T        0      0        2 
  11   chr11_2743263     AOna    C    T        0      0        2 
  11   chr11_2743263     ASom    C    T        0      0        2 
  11   chr11_2743263     HCab    C    T        1      2        2 
  11   chr11_2743263     HPrz    C    T        1      2        2 
  11   chr11_2743263     ZBoe    C    T        0      0        2 
  11   chr11_2743263     ZGre    C    T        0      0        2 
  11   chr11_2743263     ZHar    C    T        0      0        2 
  11   chr11_2743263   Sample    C    T        0      0        2 
  11   chr11_2745462     AAsi    A    G        0      0        2 
  11   chr11_2745462     AKia    A    G      0.5      1        2 
  11   chr11_2745462     AOna    A    G        1      2        2 
  11   chr11_2745462     ASom    A    G        0      0        2 
  11   chr11_2745462     HCab    A    G        0      0        2 
  11   chr11_2745462     HPrz    A    G        0      0        2 
  11   chr11_2745462     ZBoe    A    G        0      0        2 
  11   chr11_2745462     ZGre    A    G        0      0        2 
  11   chr11_2745462     ZHar    A    G        0      0        2 
  11   chr11_2745462   Sample    A    G        0      0        2 
  11   chr11_2746666     AAsi    C    T        0      0        2 
  11   chr11_2746666     AKia    C    T        0      0        2 
  11   chr11_2746666     AOna    C    T        0      0        2 
  11   chr11_2746666     ASom    C    T        0      0        2 
  11   chr11_2746666     HCab    C    T        1      2        2 
  11   chr11_2746666     HPrz    C    T        1      2        2 
  11   chr11_2746666     ZBoe    C    T        0      0        2 
  11   chr11_2746666     ZGre    C    T        0      0        2 
  11   chr11_2746666     ZHar    C    T        0      0        2 
  11   chr11_2746666   Sample    C    T        0      0        2 
  11   chr11_2751375     AAsi    T    C        0      0        2 
  11   chr11_2751375     AKia    T    C        0      0        2 
  11   chr11_2751375     AOna    T    C        0      0        2 
  11   chr11_2751375     ASom    T    C        0      0        2 
  11   chr11_2751375     HCab    T    C        0      0        2 
  11   chr11_2751375     HPrz    T    C        0      0        2 
  11   chr11_2751375     ZBoe    T    C        0      0        2 
  11   chr11_2751375     ZGre    T    C        1      2        2 
  11   chr11_2751375     ZHar    T    C        0      0        2 
  11   chr11_2751375   Sample    T    C        0      0        2 
  11   chr11_2754530     AAsi    G    C        0      0        2 
  11   chr11_2754530     AKia    G    C        0      0        2 
  11   chr11_2754530     AOna    G    C        0      0        2 
  11   chr11_2754530     ASom    G    C        0      0        2 
  11   chr11_2754530     HCab    G    C        0      0        2 
  11   chr11_2754530     HPrz    G    C        0      0        2 
  11   chr11_2754530     ZBoe    G    C        0      0        2 
  11   chr11_2754530     ZGre    G    C        1      2        2 
  11   chr11_2754530     ZHar    G    C        0      0        2 
  11   chr11_2754530   Sample    G    C        0      0        2 
  11   chr11_2756064     AAsi    C    G        0      0        2 
  11   chr11_2756064     AKia    C    G        0      0        2 
  11   chr11_2756064     AOna    C    G        0      0        2 
  11   chr11_2756064     ASom    C    G        0      0        2 
  11   chr11_2756064     HCab    C    G        1      2        2 
  11   chr11_2756064     HPrz    C    G        1      2        2 
  11   chr11_2756064     ZBoe    C    G        0      0        2 
  11   chr11_2756064     ZGre    C    G        0      0        2 
  11   chr11_2756064     ZHar    C    G        0      0        2 
  11   chr11_2756064   Sample    C    G        0      0        2 
  11   chr11_2758728     AAsi    C    T        0      0        2 
  11   chr11_2758728     AKia    C    T        0      0        2 
  11   chr11_2758728     AOna    C    T        0      0        2 
  11   chr11_2758728     ASom    C    T        0      0        2 
  11   chr11_2758728     HCab    C    T        0      0        2 
  11   chr11_2758728     HPrz    C    T        0      0        2 
  11   chr11_2758728     ZBoe    C    T        0      0        2 
  11   chr11_2758728     ZGre    C    T        1      2        2 
  11   chr11_2758728     ZHar    C    T        0      0        2 
  11   chr11_2758728   Sample    C    T        0      0        2 
  11   chr11_2761572     AAsi    T    C        0      0        2 
  11   chr11_2761572     AKia    T    C        0      0        2 
  11   chr11_2761572     AOna    T    C        0      0        2 
  11   chr11_2761572     ASom    T    C        0      0        2 
  11   chr11_2761572     HCab    T    C        1      2        2 
  11   chr11_2761572     HPrz    T    C        1      2        2 
  11   chr11_2761572     ZBoe    T    C        0      0        2 
  11   chr11_2761572     ZGre    T    C        0      0        2 
  11   chr11_2761572     ZHar    T    C        0      0        2 
  11   chr11_2761572   Sample    T    C        0      0        2 
  11   chr11_2771648     AAsi    T    C        0      0        2 
  11   chr11_2771648     AKia    T    C        0      0        2 
  11   chr11_2771648     AOna    T    C        0      0        2 
  11   chr11_2771648     ASom    T    C        0      0        2 
  11   chr11_2771648     HCab    T    C        0      0        2 
  11   chr11_2771648     HPrz    T    C        0      0        2 
  11   chr11_2771648     ZBoe    T    C      0.5      1        2 
  11   chr11_2771648     ZGre    T    C        0      0        2 
  11   chr11_2771648     ZHar    T    C        0      0        2 
  11   chr11_2771648   Sample    T    C        0      0        2 
  11   chr11_2780086     AAsi    G    A        0      0        2 
  11   chr11_2780086     AKia    G    A        0      0        2 
  11   chr11_2780086     AOna    G    A        0      0        2 
  11   chr11_2780086     ASom    G    A        0      0        2 
  11   chr11_2780086     HCab    G    A        1      2        2 
  11   chr11_2780086     HPrz    G    A        1      2        2 
  11   chr11_2780086     ZBoe    G    A        0      0        2 
  11   chr11_2780086     ZGre    G    A        0      0        2 
  11   chr11_2780086     ZHar    G    A        0      0        2 
  11   chr11_2780086   Sample    G    A        0      0        2 
  11   chr11_2781219     AAsi    C    T        0      0        2 
  11   chr11_2781219     AKia    C    T        0      0        2 
  11   chr11_2781219     AOna    C    T        0      0        2 
  11   chr11_2781219     ASom    C    T        0      0        2 
  11   chr11_2781219     HCab    C    T        1      2        2 
  11   chr11_2781219     HPrz    C    T        1      2        2 
  11   chr11_2781219     ZBoe    C    T        0      0        2 
  11   chr11_2781219     ZGre    C    T        0      0        2 
  11   chr11_2781219     ZHar    C    T        0      0        2 
  11   chr11_2781219   Sample    C    T        0      0        2 
  11   chr11_2790680     AAsi    T    C        0      0        2 
  11   chr11_2790680     AKia    T    C        0      0        2 
  11   chr11_2790680     AOna    T    C        0      0        2 
  11   chr11_2790680     ASom    T    C        0      0        2 
  11   chr11_2790680     HCab    T    C      0.5      1        2 
  11   chr11_2790680     HPrz    T    C        0      0        2 
  11   chr11_2790680     ZBoe    T    C        0      0        2 
  11   chr11_2790680     ZGre    T    C        0      0        2 
  11   chr11_2790680     ZHar    T    C        0      0        2 
  11   chr11_2790680   Sample    T    C        0      0        2 
  11   chr11_2794312     AAsi    T    G        0      0        2 
  11   chr11_2794312     AKia    T    G        0      0        2 
  11   chr11_2794312     AOna    T    G        0      0        2 
  11   chr11_2794312     ASom    T    G        0      0        2 
  11   chr11_2794312     HCab    T    G      0.5      1        2 
  11   chr11_2794312     HPrz    T    G        0      0        2 
  11   chr11_2794312     ZBoe    T    G        0      0        2 
  11   chr11_2794312     ZGre    T    G        0      0        2 
  11   chr11_2794312     ZHar    T    G        0      0        2 
  11   chr11_2794312   Sample    T    G        0      0        2 
  11   chr11_2800108     AAsi    G    A        0      0        2 
  11   chr11_2800108     AKia    G    A        0      0        2 
  11   chr11_2800108     AOna    G    A        0      0        2 
  11   chr11_2800108     ASom    G    A        0      0        2 
  11   chr11_2800108     HCab    G    A        1      2        2 
  11   chr11_2800108     HPrz    G    A        1      2        2 
  11   chr11_2800108     ZBoe    G    A        0      0        2 
  11   chr11_2800108     ZGre    G    A        0      0        2 
  11   chr11_2800108     ZHar    G    A        0      0        2 
  11   chr11_2800108   Sample    G    A        0      0        2 
  11   chr11_2801516     AAsi    A    G        0      0        2 
  11   chr11_2801516     AKia    A    G        0      0        2 
  11   chr11_2801516     AOna    A    G        0      0        2 
  11   chr11_2801516     ASom    A    G        0      0        2 
  11   chr11_2801516     HCab    A    G        0      0        2 
  11   chr11_2801516     HPrz    A    G        0      0        2 
  11   chr11_2801516     ZBoe    A    G        0      0        2 
  11   chr11_2801516     ZGre    A    G        0      0        2 
  11   chr11_2801516     ZHar    A    G        1      2        2 
  11   chr11_2801516   Sample    A    G        0      0        2 
  11   chr11_2802835     AAsi    T    A        0      0        2 
  11   chr11_2802835     AKia    T    A        0      0        2 
  11   chr11_2802835     AOna    T    A        0      0        2 
  11   chr11_2802835     ASom    T    A        0      0        2 
  11   chr11_2802835     HCab    T    A        0      0        2 
  11   chr11_2802835     HPrz    T    A      0.5      1        2 
  11   chr11_2802835     ZBoe    T    A        0      0        2 
  11   chr11_2802835     ZGre    T    A        0      0        2 
  11   chr11_2802835     ZHar    T    A        0      0        2 
  11   chr11_2802835   Sample    T    A        0      0        2 
  11   chr11_2803227     AAsi    T    C        0      0        2 
  11   chr11_2803227     AKia    T    C        0      0        2 
  11   chr11_2803227     AOna    T    C        0      0        2 
  11   chr11_2803227     ASom    T    C        0      0        2 
  11   chr11_2803227     HCab    T    C      0.5      1        2 
  11   chr11_2803227     HPrz    T    C      0.5      1        2 
  11   chr11_2803227     ZBoe    T    C        0      0        2 
  11   chr11_2803227     ZGre    T    C        0      0        2 
  11   chr11_2803227     ZHar    T    C        0      0        2 
  11   chr11_2803227   Sample    T    C        0      0        2 
  11   chr11_2806308     AAsi    T    C        0      0        2 
  11   chr11_2806308     AKia    T    C        0      0        2 
  11   chr11_2806308     AOna    T    C        0      0        2 
  11   chr11_2806308     ASom    T    C        0      0        2 
  11   chr11_2806308     HCab    T    C        1      2        2 
  11   chr11_2806308     HPrz    T    C        1      2        2 
  11   chr11_2806308     ZBoe    T    C        0      0        2 
  11   chr11_2806308     ZGre    T    C        0      0        2 
  11   chr11_2806308     ZHar    T    C        0      0        2 
  11   chr11_2806308   Sample    T    C        0      0        2 
  11   chr11_2808344     AAsi    A    C        0      0        2 
  11   chr11_2808344     AKia    A    C        0      0        2 
  11   chr11_2808344     AOna    A    C        1      2        2 
  11   chr11_2808344     ASom    A    C        0      0        2 
  11   chr11_2808344     HCab    A    C        0      0        2 
  11   chr11_2808344     HPrz    A    C        0      0        2 
  11   chr11_2808344     ZBoe    A    C        0      0        2 
  11   chr11_2808344     ZGre    A    C        0      0        2 
  11   chr11_2808344     ZHar    A    C        0      0        2 
  11   chr11_2808344   Sample    A    C        0      0        2 
  11   chr11_2810330     AAsi    C    A        0      0        2 
  11   chr11_2810330     AKia    C    A        0      0        2 
  11   chr11_2810330     AOna    C    A        0      0        2 
  11   chr11_2810330     ASom    C    A      0.5      1        2 
  11   chr11_2810330     HCab    C    A        0      0        2 
  11   chr11_2810330     HPrz    C    A        0      0        2 
  11   chr11_2810330     ZBoe    C    A        0      0        2 
  11   chr11_2810330     ZGre    C    A        0      0        2 
  11   chr11_2810330     ZHar    C    A        0      0        2 
  11   chr11_2810330   Sample    C    A        0      0        2 
  11   chr11_2812751     AAsi    T    G        0      0        2 
  11   chr11_2812751     AKia    T    G        1      2        2 
  11   chr11_2812751     AOna    T    G        0      0        2 
  11   chr11_2812751     ASom    T    G        0      0        2 
  11   chr11_2812751     HCab    T    G        0      0        2 
  11   chr11_2812751     HPrz    T    G        0      0        2 
  11   chr11_2812751     ZBoe    T    G        0      0        2 
  11   chr11_2812751     ZGre    T    G        0      0        2 
  11   chr11_2812751     ZHar    T    G        0      0        2 
  11   chr11_2812751   Sample    T    G        0      0        2 
  11   chr11_2835210     AAsi    G    C        0      0        2 
  11   chr11_2835210     AKia    G    C        0      0        2 
  11   chr11_2835210     AOna    G    C      0.5      1        2 
  11   chr11_2835210     ASom    G    C        0      0        2 
  11   chr11_2835210     HCab    G    C        0      0        2 
  11   chr11_2835210     HPrz    G    C        0      0        2 
  11   chr11_2835210     ZBoe    G    C        0      0        2 
  11   chr11_2835210     ZGre    G    C        0      0        2 
  11   chr11_2835210     ZHar    G    C        0      0        2 
  11   chr11_2835210   Sample    G    C        0      0        2 
  11   chr11_2850134     AAsi    T    C        0      0        2 
  11   chr11_2850134     AKia    T    C        0      0        2 
  11   chr11_2850134     AOna    T    C        0      0        2 
  11   chr11_2850134     ASom    T    C        0      0        2 
  11   chr11_2850134     HCab    T    C        1      2        2 
  11   chr11_2850134     HPrz    T    C        1      2        2 
  11   chr11_2850134     ZBoe    T    C        0      0        2 
  11   chr11_2850134     ZGre    T    C        0      0        2 
  11   chr11_2850134     ZHar    T    C        0      0        2 
  11   chr11_2850134   Sample    T    C        0      0        2 
  11   chr11_2855169     AAsi    G    A        0      0        2 
  11   chr11_2855169     AKia    G    A        0      0        2 
  11   chr11_2855169     AOna    G    A        0      0        2 
  11   chr11_2855169     ASom    G    A        0      0        2 
  11   chr11_2855169     HCab    G    A        1      2        2 
  11   chr11_2855169     HPrz    G    A        1      2        2 
  11   chr11_2855169     ZBoe    G    A        0      0        2 
  11   chr11_2855169     ZGre    G    A        0      0        2 
  11   chr11_2855169     ZHar    G    A        0      0        2 
  11   chr11_2855169   Sample    G    A        0      0        2 
  11   chr11_2861997     AAsi    T    C        0      0        2 
  11   chr11_2861997     AKia    T    C        0      0        2 
  11   chr11_2861997     AOna    T    C        0      0        2 
  11   chr11_2861997     ASom    T    C        0      0        2 
  11   chr11_2861997     HCab    T    C      0.5      1        2 
  11   chr11_2861997     HPrz    T    C      0.5      1        2 
  11   chr11_2861997     ZBoe    T    C        0      0        2 
  11   chr11_2861997     ZGre    T    C        0      0        2 
  11   chr11_2861997     ZHar    T    C        0      0        2 
  11   chr11_2861997   Sample    T    C        0      0        2 
  11   chr11_2874357     AAsi    C    G        0      0        2 
  11   chr11_2874357     AKia    C    G        0      0        2 
  11   chr11_2874357     AOna    C    G        0      0        2 
  11   chr11_2874357     ASom    C    G        0      0        2 
  11   chr11_2874357     HCab    C    G        0      0        2 
  11   chr11_2874357     HPrz    C    G      0.5      1        2 
  11   chr11_2874357     ZBoe    C    G        0      0        2 
  11   chr11_2874357     ZGre    C    G        0      0        2 
  11   chr11_2874357     ZHar    C    G        0      0        2 
  11   chr11_2874357   Sample    C    G        0      0        2 
  11   chr11_2875108     AAsi    C    T        0      0        2 
  11   chr11_2875108     AKia    C    T        0      0        2 
  11   chr11_2875108     AOna    C    T      0.5      1        2 
  11   chr11_2875108     ASom    C    T        0      0        2 
  11   chr11_2875108     HCab    C    T        0      0        2 
  11   chr11_2875108     HPrz    C    T        0      0        2 
  11   chr11_2875108     ZBoe    C    T        0      0        2 
  11   chr11_2875108     ZGre    C    T        0      0        2 
  11   chr11_2875108     ZHar    C    T        0      0        2 
  11   chr11_2875108   Sample    C    T        0      0        2 
  11   chr11_2883092     AAsi    A    G        0      0        2 
  11   chr11_2883092     AKia    A    G      0.5      1        2 
  11   chr11_2883092     AOna    A    G      0.5      1        2 
  11   chr11_2883092     ASom    A    G        0      0        2 
  11   chr11_2883092     HCab    A    G        0      0        2 
  11   chr11_2883092     HPrz    A    G        0      0        2 
  11   chr11_2883092     ZBoe    A    G        0      0        2 
  11   chr11_2883092     ZGre    A    G        0      0        2 
  11   chr11_2883092     ZHar    A    G        0      0        2 
  11   chr11_2883092   Sample    A    G        0      0        2 
  11   chr11_2883821     AAsi    A    C        0      0        2 
  11   chr11_2883821     AKia    A    C        0      0        2 
  11   chr11_2883821     AOna    A    C        0      0        2 
  11   chr11_2883821     ASom    A    C        0      0        2 
  11   chr11_2883821     HCab    A    C      0.5      1        2 
  11   chr11_2883821     HPrz    A    C      0.5      1        2 
  11   chr11_2883821     ZBoe    A    C        0      0        2 
  11   chr11_2883821     ZGre    A    C        0      0        2 
  11   chr11_2883821     ZHar    A    C        0      0        2 
  11   chr11_2883821   Sample    A    C        0      0        2 
  11   chr11_2886830     AAsi    A    G        0      0        2 
  11   chr11_2886830     AKia    A    G        0      0        2 
  11   chr11_2886830     AOna    A    G        0      0        2 
  11   chr11_2886830     ASom    A    G        0      0        2 
  11   chr11_2886830     HCab    A    G      0.5      1        2 
  11   chr11_2886830     HPrz    A    G      0.5      1        2 
  11   chr11_2886830     ZBoe    A    G        0      0        2 
  11   chr11_2886830     ZGre    A    G        0      0        2 
  11   chr11_2886830     ZHar    A    G        0      0        2 
  11   chr11_2886830   Sample    A    G        0      0        2 
  11   chr11_2890305     AAsi    C    G        1      2        2 
  11   chr11_2890305     AKia    C    G        1      2        2 
  11   chr11_2890305     AOna    C    G        1      2        2 
  11   chr11_2890305     ASom    C    G        1      2        2 
  11   chr11_2890305     HCab    C    G        0      0        2 
  11   chr11_2890305     HPrz    C    G        0      0        2 
  11   chr11_2890305     ZBoe    C    G        0      0        2 
  11   chr11_2890305     ZGre    C    G        0      0        2 
  11   chr11_2890305     ZHar    C    G        0      0        2 
  11   chr11_2890305   Sample    C    G        1      2        2 
  11   chr11_2902292     AAsi    C    T        0      0        2 
  11   chr11_2902292     AKia    C    T        0      0        2 
  11   chr11_2902292     AOna    C    T        0      0        2 
  11   chr11_2902292     ASom    C    T        0      0        2 
  11   chr11_2902292     HCab    C    T        0      0        2 
  11   chr11_2902292     HPrz    C    T        0      0        2 
  11   chr11_2902292     ZBoe    C    T        0      0        2 
  11   chr11_2902292     ZGre    C    T        0      0        2 
  11   chr11_2902292     ZHar    C    T        1      2        2 
  11   chr11_2902292   Sample    C    T        0      0        2 
  11   chr11_2903004     AAsi    G    A        0      0        2 
  11   chr11_2903004     AKia    G    A        0      0        2 
  11   chr11_2903004     AOna    G    A        0      0        2 
  11   chr11_2903004     ASom    G    A        0      0        2 
  11   chr11_2903004     HCab    G    A      0.5      1        2 
  11   chr11_2903004     HPrz    G    A        0      0        2 
  11   chr11_2903004     ZBoe    G    A        0      0        2 
  11   chr11_2903004     ZGre    G    A        0      0        2 
  11   chr11_2903004     ZHar    G    A        0      0        2 
  11   chr11_2903004   Sample    G    A        0      0        2 
  11   chr11_2906317     AAsi    G    A        0      0        2 
  11   chr11_2906317     AKia    G    A        0      0        2 
  11   chr11_2906317     AOna    G    A        0      0        2 
  11   chr11_2906317     ASom    G    A        0      0        2 
  11   chr11_2906317     HCab    G    A      0.5      1        2 
  11   chr11_2906317     HPrz    G    A        0      0        2 
  11   chr11_2906317     ZBoe    G    A        0      0        2 
  11   chr11_2906317     ZGre    G    A        0      0        2 
  11   chr11_2906317     ZHar    G    A        0      0        2 
  11   chr11_2906317   Sample    G    A        0      0        2 
  11   chr11_2906739     AAsi    C    G        0      0        2 
  11   chr11_2906739     AKia    C    G        0      0        2 
  11   chr11_2906739     AOna    C    G        0      0        2 
  11   chr11_2906739     ASom    C    G        0      0        2 
  11   chr11_2906739     HCab    C    G        0      0        2 
  11   chr11_2906739     HPrz    C    G        0      0        2 
  11   chr11_2906739     ZBoe    C    G        0      0        2 
  11   chr11_2906739     ZGre    C    G        0      0        2 
  11   chr11_2906739     ZHar    C    G      0.5      1        2 
  11   chr11_2906739   Sample    C    G        0      0        2 
  11   chr11_2915094     AAsi    G    A        0      0        2 
  11   chr11_2915094     AKia    G    A        0      0        2 
  11   chr11_2915094     AOna    G    A      0.5      1        2 
  11   chr11_2915094     ASom    G    A        0      0        2 
  11   chr11_2915094     HCab    G    A        0      0        2 
  11   chr11_2915094     HPrz    G    A        0      0        2 
  11   chr11_2915094     ZBoe    G    A        0      0        2 
  11   chr11_2915094     ZGre    G    A        0      0        2 
  11   chr11_2915094     ZHar    G    A        0      0        2 
  11   chr11_2915094   Sample    G    A        0      0        2 
  11   chr11_2916500     AAsi    T    C        0      0        2 
  11   chr11_2916500     AKia    T    C        0      0        2 
  11   chr11_2916500     AOna    T    C        1      2        2 
  11   chr11_2916500     ASom    T    C        0      0        2 
  11   chr11_2916500     HCab    T    C        0      0        2 
  11   chr11_2916500     HPrz    T    C        0      0        2 
  11   chr11_2916500     ZBoe    T    C        0      0        2 
  11   chr11_2916500     ZGre    T    C        0      0        2 
  11   chr11_2916500     ZHar    T    C        0      0        2 
  11   chr11_2916500   Sample    T    C        0      0        2 
  11   chr11_2921228     AAsi    T    C        0      0        2 
  11   chr11_2921228     AKia    T    C      0.5      1        2 
  11   chr11_2921228     AOna    T    C        0      0        2 
  11   chr11_2921228     ASom    T    C        0      0        2 
  11   chr11_2921228     HCab    T    C        0      0        2 
  11   chr11_2921228     HPrz    T    C        0      0        2 
  11   chr11_2921228     ZBoe    T    C        0      0        2 
  11   chr11_2921228     ZGre    T    C        0      0        2 
  11   chr11_2921228     ZHar    T    C        0      0        2 
  11   chr11_2921228   Sample    T    C        0      0        2 
  11   chr11_2921968     AAsi    T    G        0      0        2 
  11   chr11_2921968     AKia    T    G        0      0        2 
  11   chr11_2921968     AOna    T    G        0      0        2 
  11   chr11_2921968     ASom    T    G        0      0        2 
  11   chr11_2921968     HCab    T    G        0      0        2 
  11   chr11_2921968     HPrz    T    G      0.5      1        2 
  11   chr11_2921968     ZBoe    T    G        0      0        2 
  11   chr11_2921968     ZGre    T    G        0      0        2 
  11   chr11_2921968     ZHar    T    G        0      0        2 
  11   chr11_2921968   Sample    T    G        0      0        2 
  11   chr11_2930135     AAsi    T    C        0      0        2 
  11   chr11_2930135     AKia    T    C        0      0        2 
  11   chr11_2930135     AOna    T    C        0      0        2 
  11   chr11_2930135     ASom    T    C        0      0        2 
  11   chr11_2930135     HCab    T    C        1      2        2 
  11   chr11_2930135     HPrz    T    C        1      2        2 
  11   chr11_2930135     ZBoe    T    C        0      0        2 
  11   chr11_2930135     ZGre    T    C        0      0        2 
  11   chr11_2930135     ZHar    T    C        0      0        2 
  11   chr11_2930135   Sample    T    C        0      0        2 
  11   chr11_2939462     AAsi    C    T        0      0        2 
  11   chr11_2939462     AKia    C    T        0      0        2 
  11   chr11_2939462     AOna    C    T        0      0        2 
  11   chr11_2939462     ASom    C    T        0      0        2 
  11   chr11_2939462     HCab    C    T        0      0        2 
  11   chr11_2939462     HPrz    C    T        0      0        2 
  11   chr11_2939462     ZBoe    C    T        0      0        2 
  11   chr11_2939462     ZGre    C    T        0      0        2 
  11   chr11_2939462     ZHar    C    T        1      2        2 
  11   chr11_2939462   Sample    C    T        0      0        2 
  11   chr11_2945987     AAsi    G    A        0      0        2 
  11   chr11_2945987     AKia    G    A        0      0        2 
  11   chr11_2945987     AOna    G    A        0      0        2 
  11   chr11_2945987     ASom    G    A        0      0        2 
  11   chr11_2945987     HCab    G    A      0.5      1        2 
  11   chr11_2945987     HPrz    G    A        0      0        2 
  11   chr11_2945987     ZBoe    G    A        0      0        2 
  11   chr11_2945987     ZGre    G    A        0      0        2 
  11   chr11_2945987     ZHar    G    A        0      0        2 
  11   chr11_2945987   Sample    G    A        0      0        2 
  11   chr11_2948241     AAsi    A    G        0      0        2 
  11   chr11_2948241     AKia    A    G        0      0        2 
  11   chr11_2948241     AOna    A    G        0      0        2 
  11   chr11_2948241     ASom    A    G        0      0        2 
  11   chr11_2948241     HCab    A    G        0      0        2 
  11   chr11_2948241     HPrz    A    G        0      0        2 
  11   chr11_2948241     ZBoe    A    G        0      0        2 
  11   chr11_2948241     ZGre    A    G        1      2        2 
  11   chr11_2948241     ZHar    A    G        0      0        2 
  11   chr11_2948241   Sample    A    G        0      0        2 
  11   chr11_2948524     AAsi    A    G        0      0        2 
  11   chr11_2948524     AKia    A    G        0      0        2 
  11   chr11_2948524     AOna    A    G        0      0        2 
  11   chr11_2948524     ASom    A    G        0      0        2 
  11   chr11_2948524     HCab    A    G      0.5      1        2 
  11   chr11_2948524     HPrz    A    G        0      0        2 
  11   chr11_2948524     ZBoe    A    G        0      0        2 
  11   chr11_2948524     ZGre    A    G        0      0        2 
  11   chr11_2948524     ZHar    A    G        0      0        2 
  11   chr11_2948524   Sample    A    G        0      0        2 
  11   chr11_2950778     AAsi    G    A        0      0        2 
  11   chr11_2950778     AKia    G    A        0      0        2 
  11   chr11_2950778     AOna    G    A        0      0        2 
  11   chr11_2950778     ASom    G    A        0      0        2 
  11   chr11_2950778     HCab    G    A        1      2        2 
  11   chr11_2950778     HPrz    G    A        1      2        2 
  11   chr11_2950778     ZBoe    G    A        0      0        2 
  11   chr11_2950778     ZGre    G    A        0      0        2 
  11   chr11_2950778     ZHar    G    A        0      0        2 
  11   chr11_2950778   Sample    G    A        0      0        2 
  11   chr11_2958612     AAsi    C    T        0      0        2 
  11   chr11_2958612     AKia    C    T        0      0        2 
  11   chr11_2958612     AOna    C    T        0      0        2 
  11   chr11_2958612     ASom    C    T        0      0        2 
  11   chr11_2958612     HCab    C    T        0      0        2 
  11   chr11_2958612     HPrz    C    T        0      0        2 
  11   chr11_2958612     ZBoe    C    T        1      2        2 
  11   chr11_2958612     ZGre    C    T        1      2        2 
  11   chr11_2958612     ZHar    C    T        0      0        2 
  11   chr11_2958612   Sample    C    T        0      0        2 
  11   chr11_2961523     AAsi    G    A        0      0        2 
  11   chr11_2961523     AKia    G    A        0      0        2 
  11   chr11_2961523     AOna    G    A        0      0        2 
  11   chr11_2961523     ASom    G    A        0      0        2 
  11   chr11_2961523     HCab    G    A        0      0        2 
  11   chr11_2961523     HPrz    G    A        0      0        2 
  11   chr11_2961523     ZBoe    G    A      0.5      1        2 
  11   chr11_2961523     ZGre    G    A        0      0        2 
  11   chr11_2961523     ZHar    G    A        0      0        2 
  11   chr11_2961523   Sample    G    A        0      0        2 
  11   chr11_2969823     AAsi    A    G        0      0        2 
  11   chr11_2969823     AKia    A    G        0      0        2 
  11   chr11_2969823     AOna    A    G        0      0        2 
  11   chr11_2969823     ASom    A    G        0      0        2 
  11   chr11_2969823     HCab    A    G        1      2        2 
  11   chr11_2969823     HPrz    A    G        1      2        2 
  11   chr11_2969823     ZBoe    A    G        0      0        2 
  11   chr11_2969823     ZGre    A    G        0      0        2 
  11   chr11_2969823     ZHar    A    G        0      0        2 
  11   chr11_2969823   Sample    A    G        0      0        2 
  11   chr11_2969910     AAsi    A    G        0      0        2 
  11   chr11_2969910     AKia    A    G        1      2        2 
  11   chr11_2969910     AOna    A    G        0      0        2 
  11   chr11_2969910     ASom    A    G        0      0        2 
  11   chr11_2969910     HCab    A    G        0      0        2 
  11   chr11_2969910     HPrz    A    G        0      0        2 
  11   chr11_2969910     ZBoe    A    G        0      0        2 
  11   chr11_2969910     ZGre    A    G        0      0        2 
  11   chr11_2969910     ZHar    A    G        0      0        2 
  11   chr11_2969910   Sample    A    G        0      0        2 
  11   chr11_2972322     AAsi    T    C        0      0        2 
  11   chr11_2972322     AKia    T    C        0      0        2 
  11   chr11_2972322     AOna    T    C        0      0        2 
  11   chr11_2972322     ASom    T    C        0      0        2 
  11   chr11_2972322     HCab    T    C        0      0        2 
  11   chr11_2972322     HPrz    T    C        0      0        2 
  11   chr11_2972322     ZBoe    T    C        0      0        2 
  11   chr11_2972322     ZGre    T    C        0      0        2 
  11   chr11_2972322     ZHar    T    C        1      2        2 
  11   chr11_2972322   Sample    T    C        0      0        2 
  11   chr11_2977466     AAsi    A    G        0      0        2 
  11   chr11_2977466     AKia    A    G        0      0        2 
  11   chr11_2977466     AOna    A    G        0      0        2 
  11   chr11_2977466     ASom    A    G        0      0        2 
  11   chr11_2977466     HCab    A    G        1      2        2 
  11   chr11_2977466     HPrz    A    G        1      2        2 
  11   chr11_2977466     ZBoe    A    G        0      0        2 
  11   chr11_2977466     ZGre    A    G        0      0        2 
  11   chr11_2977466     ZHar    A    G        0      0        2 
  11   chr11_2977466   Sample    A    G        0      0        2 
  11   chr11_2978668     AAsi    T    C        0      0        2 
  11   chr11_2978668     AKia    T    C        1      2        2 
  11   chr11_2978668     AOna    T    C        1      2        2 
  11   chr11_2978668     ASom    T    C        0      0        2 
  11   chr11_2978668     HCab    T    C        0      0        2 
  11   chr11_2978668     HPrz    T    C        0      0        2 
  11   chr11_2978668     ZBoe    T    C        0      0        2 
  11   chr11_2978668     ZGre    T    C        0      0        2 
  11   chr11_2978668     ZHar    T    C        0      0        2 
  11   chr11_2978668   Sample    T    C        0      0        2 
  11   chr11_2979741     AAsi    C    G        0      0        2 
  11   chr11_2979741     AKia    C    G        0      0        2 
  11   chr11_2979741     AOna    C    G        0      0        2 
  11   chr11_2979741     ASom    C    G      0.5      1        2 
  11   chr11_2979741     HCab    C    G        0      0        2 
  11   chr11_2979741     HPrz    C    G        0      0        2 
  11   chr11_2979741     ZBoe    C    G        0      0        2 
  11   chr11_2979741     ZGre    C    G        0      0        2 
  11   chr11_2979741     ZHar    C    G        0      0        2 
  11   chr11_2979741   Sample    C    G        0      0        2 
  11   chr11_3003866     AAsi    C    T        0      0        2 
  11   chr11_3003866     AKia    C    T        0      0        2 
  11   chr11_3003866     AOna    C    T        0      0        2 
  11   chr11_3003866     ASom    C    T        0      0        2 
  11   chr11_3003866     HCab    C    T        1      2        2 
  11   chr11_3003866     HPrz    C    T        1      2        2 
  11   chr11_3003866     ZBoe    C    T        0      0        2 
  11   chr11_3003866     ZGre    C    T        0      0        2 
  11   chr11_3003866     ZHar    C    T        0      0        2 
  11   chr11_3003866   Sample    C    T        0      0        2 
  11   chr11_3009785     AAsi    T    C        0      0        2 
  11   chr11_3009785     AKia    T    C        0      0        2 
  11   chr11_3009785     AOna    T    C        0      0        2 
  11   chr11_3009785     ASom    T    C        0      0        2 
  11   chr11_3009785     HCab    T    C        1      2        2 
  11   chr11_3009785     HPrz    T    C        1      2        2 
  11   chr11_3009785     ZBoe    T    C        0      0        2 
  11   chr11_3009785     ZGre    T    C        0      0        2 
  11   chr11_3009785     ZHar    T    C        0      0        2 
  11   chr11_3009785   Sample    T    C        0      0        2 
  11   chr11_3012608     AAsi    T    C        0      0        2 
  11   chr11_3012608     AKia    T    C        0      0        2 
  11   chr11_3012608     AOna    T    C        0      0        2 
  11   chr11_3012608     ASom    T    C        0      0        2 
  11   chr11_3012608     HCab    T    C        0      0        2 
  11   chr11_3012608     HPrz    T    C        0      0        2 
  11   chr11_3012608     ZBoe    T    C      0.5      1        2 
  11   chr11_3012608     ZGre    T    C        0      0        2 
  11   chr11_3012608     ZHar    T    C        0      0        2 
  11   chr11_3012608   Sample    T    C        0      0        2 
  11   chr11_3013641     AAsi    T    C        0      0        2 
  11   chr11_3013641     AKia    T    C        0      0        2 
  11   chr11_3013641     AOna    T    C        0      0        2 
  11   chr11_3013641     ASom    T    C        0      0        2 
  11   chr11_3013641     HCab    T    C        0      0        2 
  11   chr11_3013641     HPrz    T    C        0      0        2 
  11   chr11_3013641     ZBoe    T    C        0      0        2 
  11   chr11_3013641     ZGre    T    C        0      0        2 
  11   chr11_3013641     ZHar    T    C        1      2        2 
  11   chr11_3013641   Sample    T    C        0      0        2 
  11   chr11_3014209     AAsi    T    C        0      0        2 
  11   chr11_3014209     AKia    T    C        0      0        2 
  11   chr11_3014209     AOna    T    C        0      0        2 
  11   chr11_3014209     ASom    T    C        0      0        2 
  11   chr11_3014209     HCab    T    C        1      2        2 
  11   chr11_3014209     HPrz    T    C        1      2        2 
  11   chr11_3014209     ZBoe    T    C        0      0        2 
  11   chr11_3014209     ZGre    T    C        0      0        2 
  11   chr11_3014209     ZHar    T    C        0      0        2 
  11   chr11_3014209   Sample    T    C        1      2        2 
  11   chr11_3016900     AAsi    C    T        0      0        2 
  11   chr11_3016900     AKia    C    T        0      0        2 
  11   chr11_3016900     AOna    C    T        0      0        2 
  11   chr11_3016900     ASom    C    T        0      0        2 
  11   chr11_3016900     HCab    C    T      0.5      1        2 
  11   chr11_3016900     HPrz    C    T        0      0        2 
  11   chr11_3016900     ZBoe    C    T        0      0        2 
  11   chr11_3016900     ZGre    C    T        0      0        2 
  11   chr11_3016900     ZHar    C    T        0      0        2 
  11   chr11_3016900   Sample    C    T        0      0        2 
  11   chr11_3021612     AAsi    A    G        0      0        2 
  11   chr11_3021612     AKia    A    G        0      0        2 
  11   chr11_3021612     AOna    A    G        0      0        2 
  11   chr11_3021612     ASom    A    G      0.5      1        2 
  11   chr11_3021612     HCab    A    G        0      0        2 
  11   chr11_3021612     HPrz    A    G        0      0        2 
  11   chr11_3021612     ZBoe    A    G        0      0        2 
  11   chr11_3021612     ZGre    A    G        0      0        2 
  11   chr11_3021612     ZHar    A    G        0      0        2 
  11   chr11_3021612   Sample    A    G        0      0        2 
  11   chr11_3021824     AAsi    T    C        0      0        2 
  11   chr11_3021824     AKia    T    C        0      0        2 
  11   chr11_3021824     AOna    T    C        0      0        2 
  11   chr11_3021824     ASom    T    C        0      0        2 
  11   chr11_3021824     HCab    T    C        0      0        2 
  11   chr11_3021824     HPrz    T    C        0      0        2 
  11   chr11_3021824     ZBoe    T    C        0      0        2 
  11   chr11_3021824     ZGre    T    C        0      0        2 
  11   chr11_3021824     ZHar    T    C      0.5      1        2 
  11   chr11_3021824   Sample    T    C        0      0        2 
  11   chr11_3022375     AAsi    T    C        0      0        2 
  11   chr11_3022375     AKia    T    C        0      0        2 
  11   chr11_3022375     AOna    T    C        0      0        2 
  11   chr11_3022375     ASom    T    C        0      0        2 
  11   chr11_3022375     HCab    T    C        0      0        2 
  11   chr11_3022375     HPrz    T    C        0      0        2 
  11   chr11_3022375     ZBoe    T    C        0      0        2 
  11   chr11_3022375     ZGre    T    C        0      0        2 
  11   chr11_3022375     ZHar    T    C        1      2        2 
  11   chr11_3022375   Sample    T    C        0      0        2 
  11   chr11_3023109     AAsi    C    T        0      0        2 
  11   chr11_3023109     AKia    C    T        0      0        2 
  11   chr11_3023109     AOna    C    T      0.5      1        2 
  11   chr11_3023109     ASom    C    T        0      0        2 
  11   chr11_3023109     HCab    C    T        0      0        2 
  11   chr11_3023109     HPrz    C    T        0      0        2 
  11   chr11_3023109     ZBoe    C    T        0      0        2 
  11   chr11_3023109     ZGre    C    T        0      0        2 
  11   chr11_3023109     ZHar    C    T        0      0        2 
  11   chr11_3023109   Sample    C    T        0      0        2 
  11   chr11_3029130     AAsi    G    A        0      0        2 
  11   chr11_3029130     AKia    G    A        0      0        2 
  11   chr11_3029130     AOna    G    A        0      0        2 
  11   chr11_3029130     ASom    G    A        0      0        2 
  11   chr11_3029130     HCab    G    A        1      2        2 
  11   chr11_3029130     HPrz    G    A        1      2        2 
  11   chr11_3029130     ZBoe    G    A        0      0        2 
  11   chr11_3029130     ZGre    G    A        0      0        2 
  11   chr11_3029130     ZHar    G    A        0      0        2 
  11   chr11_3029130   Sample    G    A        0      0        2 
  11   chr11_3034333     AAsi    C    G        0      0        2 
  11   chr11_3034333     AKia    C    G        0      0        2 
  11   chr11_3034333     AOna    C    G        0      0        2 
  11   chr11_3034333     ASom    C    G        0      0        2 
  11   chr11_3034333     HCab    C    G        1      2        2 
  11   chr11_3034333     HPrz    C    G        1      2        2 
  11   chr11_3034333     ZBoe    C    G        0      0        2 
  11   chr11_3034333     ZGre    C    G        0      0        2 
  11   chr11_3034333     ZHar    C    G        0      0        2 
  11   chr11_3034333   Sample    C    G        0      0        2 
  11   chr11_3038084     AAsi    T    C        0      0        2 
  11   chr11_3038084     AKia    T    C        0      0        2 
  11   chr11_3038084     AOna    T    C        0      0        2 
  11   chr11_3038084     ASom    T    C        0      0        2 
  11   chr11_3038084     HCab    T    C      0.5      1        2 
  11   chr11_3038084     HPrz    T    C        0      0        2 
  11   chr11_3038084     ZBoe    T    C        0      0        2 
  11   chr11_3038084     ZGre    T    C        0      0        2 
  11   chr11_3038084     ZHar    T    C        0      0        2 
  11   chr11_3038084   Sample    T    C        0      0        2 
  11   chr11_3038406     AAsi    C    T        0      0        2 
  11   chr11_3038406     AKia    C    T        0      0        2 
  11   chr11_3038406     AOna    C    T        0      0        2 
  11   chr11_3038406     ASom    C    T        0      0        2 
  11   chr11_3038406     HCab    C    T        0      0        2 
  11   chr11_3038406     HPrz    C    T      0.5      1        2 
  11   chr11_3038406     ZBoe    C    T        0      0        2 
  11   chr11_3038406     ZGre    C    T        0      0        2 
  11   chr11_3038406     ZHar    C    T        0      0        2 
  11   chr11_3038406   Sample    C    T        0      0        2 
  11   chr11_3038689     AAsi    A    T        0      0        2 
  11   chr11_3038689     AKia    A    T        0      0        2 
  11   chr11_3038689     AOna    A    T        0      0        2 
  11   chr11_3038689     ASom    A    T        0      0        2 
  11   chr11_3038689     HCab    A    T        0      0        2 
  11   chr11_3038689     HPrz    A    T        0      0        2 
  11   chr11_3038689     ZBoe    A    T        0      0        2 
  11   chr11_3038689     ZGre    A    T      0.5      1        2 
  11   chr11_3038689     ZHar    A    T        0      0        2 
  11   chr11_3038689   Sample    A    T        0      0        2 
  11   chr11_3038766     AAsi    A    G        0      0        2 
  11   chr11_3038766     AKia    A    G        0      0        2 
  11   chr11_3038766     AOna    A    G        0      0        2 
  11   chr11_3038766     ASom    A    G        0      0        2 
  11   chr11_3038766     HCab    A    G      0.5      1        2 
  11   chr11_3038766     HPrz    A    G        1      2        2 
  11   chr11_3038766     ZBoe    A    G        0      0        2 
  11   chr11_3038766     ZGre    A    G        0      0        2 
  11   chr11_3038766     ZHar    A    G        0      0        2 
  11   chr11_3038766   Sample    A    G        0      0        2 
  11   chr11_3045970     AAsi    C    T        0      0        2 
  11   chr11_3045970     AKia    C    T        0      0        2 
  11   chr11_3045970     AOna    C    T        0      0        2 
  11   chr11_3045970     ASom    C    T        0      0        2 
  11   chr11_3045970     HCab    C    T        1      2        2 
  11   chr11_3045970     HPrz    C    T      0.5      1        2 
  11   chr11_3045970     ZBoe    C    T        0      0        2 
  11   chr11_3045970     ZGre    C    T        0      0        2 
  11   chr11_3045970     ZHar    C    T        0      0        2 
  11   chr11_3045970   Sample    C    T        0      0        2 
  11   chr11_3046447     AAsi    G    C        0      0        2 
  11   chr11_3046447     AKia    G    C        1      2        2 
  11   chr11_3046447     AOna    G    C        1      2        2 
  11   chr11_3046447     ASom    G    C        0      0        2 
  11   chr11_3046447     HCab    G    C        0      0        2 
  11   chr11_3046447     HPrz    G    C        0      0        2 
  11   chr11_3046447     ZBoe    G    C        0      0        2 
  11   chr11_3046447     ZGre    G    C        0      0        2 
  11   chr11_3046447     ZHar    G    C        0      0        2 
  11   chr11_3046447   Sample    G    C        0      0        2 
  11   chr11_3076052     AAsi    A    G        0      0        2 
  11   chr11_3076052     AKia    A    G        0      0        2 
  11   chr11_3076052     AOna    A    G      0.5      1        2 
  11   chr11_3076052     ASom    A    G        0      0        2 
  11   chr11_3076052     HCab    A    G        0      0        2 
  11   chr11_3076052     HPrz    A    G        0      0        2 
  11   chr11_3076052     ZBoe    A    G        0      0        2 
  11   chr11_3076052     ZGre    A    G        0      0        2 
  11   chr11_3076052     ZHar    A    G        0      0        2 
  11   chr11_3076052   Sample    A    G        0      0        2 
  11   chr11_3105120     AAsi    A    G        0      0        2 
  11   chr11_3105120     AKia    A    G        0      0        2 
  11   chr11_3105120     AOna    A    G        0      0        2 
  11   chr11_3105120     ASom    A    G        0      0        2 
  11   chr11_3105120     HCab    A    G        1      2        2 
  11   chr11_3105120     HPrz    A    G        1      2        2 
  11   chr11_3105120     ZBoe    A    G        0      0        2 
  11   chr11_3105120     ZGre    A    G        0      0        2 
  11   chr11_3105120     ZHar    A    G        0      0        2 
  11   chr11_3105120   Sample    A    G        0      0        2 
  11   chr11_3108542     AAsi    C    T        0      0        2 
  11   chr11_3108542     AKia    C    T        0      0        2 
  11   chr11_3108542     AOna    C    T      0.5      1        2 
  11   chr11_3108542     ASom    C    T        0      0        2 
  11   chr11_3108542     HCab    C    T        0      0        2 
  11   chr11_3108542     HPrz    C    T        0      0        2 
  11   chr11_3108542     ZBoe    C    T        0      0        2 
  11   chr11_3108542     ZGre    C    T        0      0        2 
  11   chr11_3108542     ZHar    C    T        0      0        2 
  11   chr11_3108542   Sample    C    T        0      0        2 
  11   chr11_3108977     AAsi    C    A        0      0        2 
  11   chr11_3108977     AKia    C    A        0      0        2 
  11   chr11_3108977     AOna    C    A        0      0        2 
  11   chr11_3108977     ASom    C    A        0      0        2 
  11   chr11_3108977     HCab    C    A        0      0        2 
  11   chr11_3108977     HPrz    C    A        0      0        2 
  11   chr11_3108977     ZBoe    C    A        0      0        2 
  11   chr11_3108977     ZGre    C    A        1      2        2 
  11   chr11_3108977     ZHar    C    A        0      0        2 
  11   chr11_3108977   Sample    C    A        0      0        2 
  11   chr11_3112526     AAsi    G    C        0      0        2 
  11   chr11_3112526     AKia    G    C        0      0        2 
  11   chr11_3112526     AOna    G    C        0      0        2 
  11   chr11_3112526     ASom    G    C      0.5      1        2 
  11   chr11_3112526     HCab    G    C        0      0        2 
  11   chr11_3112526     HPrz    G    C        0      0        2 
  11   chr11_3112526     ZBoe    G    C        0      0        2 
  11   chr11_3112526     ZGre    G    C        0      0        2 
  11   chr11_3112526     ZHar    G    C        0      0        2 
  11   chr11_3112526   Sample    G    C        0      0        2 
  11   chr11_3113839     AAsi    T    C        0      0        2 
  11   chr11_3113839     AKia    T    C        0      0        2 
  11   chr11_3113839     AOna    T    C        0      0        2 
  11   chr11_3113839     ASom    T    C        0      0        2 
  11   chr11_3113839     HCab    T    C        0      0        2 
  11   chr11_3113839     HPrz    T    C        0      0        2 
  11   chr11_3113839     ZBoe    T    C        0      0        2 
  11   chr11_3113839     ZGre    T    C        0      0        2 
  11   chr11_3113839     ZHar    T    C        1      2        2 
  11   chr11_3113839   Sample    T    C        0      0        2 
  11   chr11_3114947     AAsi    C    T        0      0        2 
  11   chr11_3114947     AKia    C    T      0.5      1        2 
  11   chr11_3114947     AOna    C    T        0      0        2 
  11   chr11_3114947     ASom    C    T        0      0        2 
  11   chr11_3114947     HCab    C    T        0      0        2 
  11   chr11_3114947     HPrz    C    T        0      0        2 
  11   chr11_3114947     ZBoe    C    T        0      0        2 
  11   chr11_3114947     ZGre    C    T        0      0        2 
  11   chr11_3114947     ZHar    C    T        0      0        2 
  11   chr11_3114947   Sample    C    T        0      0        2 
  11   chr11_3120895     AAsi    C    T        0      0        2 
  11   chr11_3120895     AKia    C    T        0      0        2 
  11   chr11_3120895     AOna    C    T        0      0        2 
  11   chr11_3120895     ASom    C    T      0.5      1        2 
  11   chr11_3120895     HCab    C    T        0      0        2 
  11   chr11_3120895     HPrz    C    T        0      0        2 
  11   chr11_3120895     ZBoe    C    T        0      0        2 
  11   chr11_3120895     ZGre    C    T        0      0        2 
  11   chr11_3120895     ZHar    C    T        0      0        2 
  11   chr11_3120895   Sample    C    T        0      0        2 
  11   chr11_3126338     AAsi    G    A        0      0        2 
  11   chr11_3126338     AKia    G    A        0      0        2 
  11   chr11_3126338     AOna    G    A        0      0        2 
  11   chr11_3126338     ASom    G    A        0      0        2 
  11   chr11_3126338     HCab    G    A        1      2        2 
  11   chr11_3126338     HPrz    G    A        1      2        2 
  11   chr11_3126338     ZBoe    G    A        0      0        2 
  11   chr11_3126338     ZGre    G    A        0      0        2 
  11   chr11_3126338     ZHar    G    A        0      0        2 
  11   chr11_3126338   Sample    G    A        0      0        2 
  11   chr11_3130058     AAsi    C    A        0      0        2 
  11   chr11_3130058     AKia    C    A        0      0        2 
  11   chr11_3130058     AOna    C    A        0      0        2 
  11   chr11_3130058     ASom    C    A        0      0        2 
  11   chr11_3130058     HCab    C    A        1      2        2 
  11   chr11_3130058     HPrz    C    A        1      2        2 
  11   chr11_3130058     ZBoe    C    A        0      0        2 
  11   chr11_3130058     ZGre    C    A        0      0        2 
  11   chr11_3130058     ZHar    C    A        0      0        2 
  11   chr11_3130058   Sample    C    A        0      0        2 
  11   chr11_3144461     AAsi    A    G        0      0        2 
  11   chr11_3144461     AKia    A    G        1      2        2 
  11   chr11_3144461     AOna    A    G        1      2        2 
  11   chr11_3144461     ASom    A    G        0      0        2 
  11   chr11_3144461     HCab    A    G        0      0        2 
  11   chr11_3144461     HPrz    A    G        0      0        2 
  11   chr11_3144461     ZBoe    A    G        0      0        2 
  11   chr11_3144461     ZGre    A    G        0      0        2 
  11   chr11_3144461     ZHar    A    G        0      0        2 
  11   chr11_3144461   Sample    A    G        0      0        2 
  11   chr11_3148762     AAsi    C    G        0      0        2 
  11   chr11_3148762     AKia    C    G        0      0        2 
  11   chr11_3148762     AOna    C    G        0      0        2 
  11   chr11_3148762     ASom    C    G        0      0        2 
  11   chr11_3148762     HCab    C    G        0      0        2 
  11   chr11_3148762     HPrz    C    G      0.5      1        2 
  11   chr11_3148762     ZBoe    C    G        0      0        2 
  11   chr11_3148762     ZGre    C    G        0      0        2 
  11   chr11_3148762     ZHar    C    G        0      0        2 
  11   chr11_3148762   Sample    C    G        0      0        2 
  11   chr11_3154613     AAsi    T    C        0      0        2 
  11   chr11_3154613     AKia    T    C        1      2        2 
  11   chr11_3154613     AOna    T    C      0.5      1        2 
  11   chr11_3154613     ASom    T    C        0      0        2 
  11   chr11_3154613     HCab    T    C        0      0        2 
  11   chr11_3154613     HPrz    T    C        0      0        2 
  11   chr11_3154613     ZBoe    T    C        0      0        2 
  11   chr11_3154613     ZGre    T    C        0      0        2 
  11   chr11_3154613     ZHar    T    C        0      0        2 
  11   chr11_3154613   Sample    T    C        0      0        2 
  11   chr11_3154989     AAsi    A    G        0      0        2 
  11   chr11_3154989     AKia    A    G        0      0        2 
  11   chr11_3154989     AOna    A    G        0      0        2 
  11   chr11_3154989     ASom    A    G        0      0        2 
  11   chr11_3154989     HCab    A    G        0      0        2 
  11   chr11_3154989     HPrz    A    G        0      0        2 
  11   chr11_3154989     ZBoe    A    G        0      0        2 
  11   chr11_3154989     ZGre    A    G        0      0        2 
  11   chr11_3154989     ZHar    A    G        1      2        2 
  11   chr11_3154989   Sample    A    G        0      0        2 
  11   chr11_3158956     AAsi    C    A        0      0        2 
  11   chr11_3158956     AKia    C    A        0      0        2 
  11   chr11_3158956     AOna    C    A        0      0        2 
  11   chr11_3158956     ASom    C    A        0      0        2 
  11   chr11_3158956     HCab    C    A        0      0        2 
  11   chr11_3158956     HPrz    C    A        0      0        2 
  11   chr11_3158956     ZBoe    C    A        0      0        2 
  11   chr11_3158956     ZGre    C    A        0      0        2 
  11   chr11_3158956     ZHar    C    A        1      2        2 
  11   chr11_3158956   Sample    C    A        0      0        2 
  11   chr11_3166088     AAsi    A    G        0      0        2 
  11   chr11_3166088     AKia    A    G      0.5      1        2 
  11   chr11_3166088     AOna    A    G        0      0        2 
  11   chr11_3166088     ASom    A    G        0      0        2 
  11   chr11_3166088     HCab    A    G        0      0        2 
  11   chr11_3166088     HPrz    A    G        0      0        2 
  11   chr11_3166088     ZBoe    A    G        0      0        2 
  11   chr11_3166088     ZGre    A    G        0      0        2 
  11   chr11_3166088     ZHar    A    G        0      0        2 
  11   chr11_3166088   Sample    A    G        0      0        2 
  11   chr11_3166703     AAsi    T    C        0      0        2 
  11   chr11_3166703     AKia    T    C        1      2        2 
  11   chr11_3166703     AOna    T    C      0.5      1        2 
  11   chr11_3166703     ASom    T    C        0      0        2 
  11   chr11_3166703     HCab    T    C        0      0        2 
  11   chr11_3166703     HPrz    T    C        0      0        2 
  11   chr11_3166703     ZBoe    T    C        0      0        2 
  11   chr11_3166703     ZGre    T    C        0      0        2 
  11   chr11_3166703     ZHar    T    C        0      0        2 
  11   chr11_3166703   Sample    T    C        0      0        2 
  11   chr11_3171007     AAsi    A    G        0      0        2 
  11   chr11_3171007     AKia    A    G        0      0        2 
  11   chr11_3171007     AOna    A    G        0      0        2 
  11   chr11_3171007     ASom    A    G        0      0        2 
  11   chr11_3171007     HCab    A    G        0      0        2 
  11   chr11_3171007     HPrz    A    G        0      0        2 
  11   chr11_3171007     ZBoe    A    G        0      0        2 
  11   chr11_3171007     ZGre    A    G        0      0        2 
  11   chr11_3171007     ZHar    A    G      0.5      1        2 
  11   chr11_3171007   Sample    A    G        0      0        2 
  11   chr11_3183404     AAsi    C    T        0      0        2 
  11   chr11_3183404     AKia    C    T        0      0        2 
  11   chr11_3183404     AOna    C    T        0      0        2 
  11   chr11_3183404     ASom    C    T        0      0        2 
  11   chr11_3183404     HCab    C    T        1      2        2 
  11   chr11_3183404     HPrz    C    T        1      2        2 
  11   chr11_3183404     ZBoe    C    T        0      0        2 
  11   chr11_3183404     ZGre    C    T        0      0        2 
  11   chr11_3183404     ZHar    C    T        0      0        2 
  11   chr11_3183404   Sample    C    T        0      0        2 
  11   chr11_3184909     AAsi    C    A        0      0        2 
  11   chr11_3184909     AKia    C    A        0      0        2 
  11   chr11_3184909     AOna    C    A        0      0        2 
  11   chr11_3184909     ASom    C    A        0      0        2 
  11   chr11_3184909     HCab    C    A        0      0        2 
  11   chr11_3184909     HPrz    C    A        0      0        2 
  11   chr11_3184909     ZBoe    C    A        0      0        2 
  11   chr11_3184909     ZGre    C    A        0      0        2 
  11   chr11_3184909     ZHar    C    A        1      2        2 
  11   chr11_3184909   Sample    C    A        0      0        2 
  11   chr11_3190739     AAsi    G    T        0      0        2 
  11   chr11_3190739     AKia    G    T      0.5      1        2 
  11   chr11_3190739     AOna    G    T        0      0        2 
  11   chr11_3190739     ASom    G    T        0      0        2 
  11   chr11_3190739     HCab    G    T        0      0        2 
  11   chr11_3190739     HPrz    G    T        0      0        2 
  11   chr11_3190739     ZBoe    G    T        0      0        2 
  11   chr11_3190739     ZGre    G    T        0      0        2 
  11   chr11_3190739     ZHar    G    T        0      0        2 
  11   chr11_3190739   Sample    G    T        0      0        2 
  11   chr11_3191541     AAsi    T    G        0      0        2 
  11   chr11_3191541     AKia    T    G        0      0        2 
  11   chr11_3191541     AOna    T    G        0      0        2 
  11   chr11_3191541     ASom    T    G        0      0        2 
  11   chr11_3191541     HCab    T    G        0      0        2 
  11   chr11_3191541     HPrz    T    G        0      0        2 
  11   chr11_3191541     ZBoe    T    G        0      0        2 
  11   chr11_3191541     ZGre    T    G        0      0        2 
  11   chr11_3191541     ZHar    T    G      0.5      1        2 
  11   chr11_3191541   Sample    T    G        0      0        2 
  11   chr11_3194639     AAsi    T    C        0      0        2 
  11   chr11_3194639     AKia    T    C        0      0        2 
  11   chr11_3194639     AOna    T    C        0      0        2 
  11   chr11_3194639     ASom    T    C        0      0        2 
  11   chr11_3194639     HCab    T    C        0      0        2 
  11   chr11_3194639     HPrz    T    C        0      0        2 
  11   chr11_3194639     ZBoe    T    C        0      0        2 
  11   chr11_3194639     ZGre    T    C        1      2        2 
  11   chr11_3194639     ZHar    T    C        0      0        2 
  11   chr11_3194639   Sample    T    C        0      0        2 
  11   chr11_3195066     AAsi    C    T        0      0        2 
  11   chr11_3195066     AKia    C    T        0      0        2 
  11   chr11_3195066     AOna    C    T        0      0        2 
  11   chr11_3195066     ASom    C    T        0      0        2 
  11   chr11_3195066     HCab    C    T        1      2        2 
  11   chr11_3195066     HPrz    C    T        1      2        2 
  11   chr11_3195066     ZBoe    C    T        0      0        2 
  11   chr11_3195066     ZGre    C    T        0      0        2 
  11   chr11_3195066     ZHar    C    T        0      0        2 
  11   chr11_3195066   Sample    C    T        0      0        2 
  11   chr11_3204382     AAsi    G    A        0      0        2 
  11   chr11_3204382     AKia    G    A        0      0        2 
  11   chr11_3204382     AOna    G    A        0      0        2 
  11   chr11_3204382     ASom    G    A        0      0        2 
  11   chr11_3204382     HCab    G    A        0      0        2 
  11   chr11_3204382     HPrz    G    A        0      0        2 
  11   chr11_3204382     ZBoe    G    A        0      0        2 
  11   chr11_3204382     ZGre    G    A        1      2        2 
  11   chr11_3204382     ZHar    G    A        0      0        2 
  11   chr11_3204382   Sample    G    A        0      0        2 
  11   chr11_3213391     AAsi    T    G        0      0        2 
  11   chr11_3213391     AKia    T    G        0      0        2 
  11   chr11_3213391     AOna    T    G        0      0        2 
  11   chr11_3213391     ASom    T    G        0      0        2 
  11   chr11_3213391     HCab    T    G      0.5      1        2 
  11   chr11_3213391     HPrz    T    G        1      2        2 
  11   chr11_3213391     ZBoe    T    G        0      0        2 
  11   chr11_3213391     ZGre    T    G        0      0        2 
  11   chr11_3213391     ZHar    T    G        0      0        2 
  11   chr11_3213391   Sample    T    G        0      0        2 
  11   chr11_3221872     AAsi    T    C        0      0        2 
  11   chr11_3221872     AKia    T    C        0      0        2 
  11   chr11_3221872     AOna    T    C        0      0        2 
  11   chr11_3221872     ASom    T    C        0      0        2 
  11   chr11_3221872     HCab    T    C      0.5      1        2 
  11   chr11_3221872     HPrz    T    C        1      2        2 
  11   chr11_3221872     ZBoe    T    C        0      0        2 
  11   chr11_3221872     ZGre    T    C        0      0        2 
  11   chr11_3221872     ZHar    T    C        0      0        2 
  11   chr11_3221872   Sample    T    C        0      0        2 
  11   chr11_3225337     AAsi    G    A        0      0        2 
  11   chr11_3225337     AKia    G    A        1      2        2 
  11   chr11_3225337     AOna    G    A        1      2        2 
  11   chr11_3225337     ASom    G    A        0      0        2 
  11   chr11_3225337     HCab    G    A        0      0        2 
  11   chr11_3225337     HPrz    G    A        0      0        2 
  11   chr11_3225337     ZBoe    G    A        0      0        2 
  11   chr11_3225337     ZGre    G    A        0      0        2 
  11   chr11_3225337     ZHar    G    A        0      0        2 
  11   chr11_3225337   Sample    G    A        0      0        2 
  11   chr11_3230012     AAsi    A    G        0      0        2 
  11   chr11_3230012     AKia    A    G        0      0        2 
  11   chr11_3230012     AOna    A    G      0.5      1        2 
  11   chr11_3230012     ASom    A    G        0      0        2 
  11   chr11_3230012     HCab    A    G        0      0        2 
  11   chr11_3230012     HPrz    A    G        0      0        2 
  11   chr11_3230012     ZBoe    A    G        0      0        2 
  11   chr11_3230012     ZGre    A    G        0      0        2 
  11   chr11_3230012     ZHar    A    G        0      0        2 
  11   chr11_3230012   Sample    A    G        0      0        2 
  11   chr11_3233000     AAsi    G    T        0      0        2 
  11   chr11_3233000     AKia    G    T        0      0        2 
  11   chr11_3233000     AOna    G    T        0      0        2 
  11   chr11_3233000     ASom    G    T        0      0        2 
  11   chr11_3233000     HCab    G    T        0      0        2 
  11   chr11_3233000     HPrz    G    T        0      0        2 
  11   chr11_3233000     ZBoe    G    T        0      0        2 
  11   chr11_3233000     ZGre    G    T        0      0        2 
  11   chr11_3233000     ZHar    G    T        1      2        2 
  11   chr11_3233000   Sample    G    T        0      0        2 
  11   chr11_3235991     AAsi    T    C        0      0        2 
  11   chr11_3235991     AKia    T    C        0      0        2 
  11   chr11_3235991     AOna    T    C        0      0        2 
  11   chr11_3235991     ASom    T    C        1      2        2 
  11   chr11_3235991     HCab    T    C        0      0        2 
  11   chr11_3235991     HPrz    T    C        0      0        2 
  11   chr11_3235991     ZBoe    T    C        0      0        2 
  11   chr11_3235991     ZGre    T    C        0      0        2 
  11   chr11_3235991     ZHar    T    C        0      0        2 
  11   chr11_3235991   Sample    T    C        0      0        2 
  11   chr11_3237024     AAsi    T    C        0      0        2 
  11   chr11_3237024     AKia    T    C        1      2        2 
  11   chr11_3237024     AOna    T    C        1      2        2 
  11   chr11_3237024     ASom    T    C        0      0        2 
  11   chr11_3237024     HCab    T    C        0      0        2 
  11   chr11_3237024     HPrz    T    C        0      0        2 
  11   chr11_3237024     ZBoe    T    C        0      0        2 
  11   chr11_3237024     ZGre    T    C        0      0        2 
  11   chr11_3237024     ZHar    T    C        0      0        2 
  11   chr11_3237024   Sample    T    C        0      0        2 
  11   chr11_3246724     AAsi    C    G        0      0        2 
  11   chr11_3246724     AKia    C    G        0      0        2 
  11   chr11_3246724     AOna    C    G        0      0        2 
  11   chr11_3246724     ASom    C    G        0      0        2 
  11   chr11_3246724     HCab    C    G        1      2        2 
  11   chr11_3246724     HPrz    C    G        1      2        2 
  11   chr11_3246724     ZBoe    C    G        0      0        2 
  11   chr11_3246724     ZGre    C    G        0      0        2 
  11   chr11_3246724     ZHar    C    G        0      0        2 
  11   chr11_3246724   Sample    C    G        0      0        2 
  11   chr11_3253953     AAsi    A    G        0      0        2 
  11   chr11_3253953     AKia    A    G        0      0        2 
  11   chr11_3253953     AOna    A    G        0      0        2 
  11   chr11_3253953     ASom    A    G        0      0        2 
  11   chr11_3253953     HCab    A    G        0      0        2 
  11   chr11_3253953     HPrz    A    G        0      0        2 
  11   chr11_3253953     ZBoe    A    G        0      0        2 
  11   chr11_3253953     ZGre    A    G        1      2        2 
  11   chr11_3253953     ZHar    A    G        0      0        2 
  11   chr11_3253953   Sample    A    G        0      0        2 
  11   chr11_3258473     AAsi    C    G        0      0        2 
  11   chr11_3258473     AKia    C    G        1      2        2 
  11   chr11_3258473     AOna    C    G        1      2        2 
  11   chr11_3258473     ASom    C    G        0      0        2 
  11   chr11_3258473     HCab    C    G        0      0        2 
  11   chr11_3258473     HPrz    C    G        0      0        2 
  11   chr11_3258473     ZBoe    C    G        0      0        2 
  11   chr11_3258473     ZGre    C    G        0      0        2 
  11   chr11_3258473     ZHar    C    G        0      0        2 
  11   chr11_3258473   Sample    C    G        0      0        2 
  11   chr11_3261837     AAsi    T    C        0      0        2 
  11   chr11_3261837     AKia    T    C        0      0        2 
  11   chr11_3261837     AOna    T    C        0      0        2 
  11   chr11_3261837     ASom    T    C        0      0        2 
  11   chr11_3261837     HCab    T    C        0      0        2 
  11   chr11_3261837     HPrz    T    C        0      0        2 
  11   chr11_3261837     ZBoe    T    C      0.5      1        2 
  11   chr11_3261837     ZGre    T    C        0      0        2 
  11   chr11_3261837     ZHar    T    C        0      0        2 
  11   chr11_3261837   Sample    T    C        0      0        2 
  11   chr11_3262674     AAsi    C    T        0      0        2 
  11   chr11_3262674     AKia    C    T        0      0        2 
  11   chr11_3262674     AOna    C    T        0      0        2 
  11   chr11_3262674     ASom    C    T        0      0        2 
  11   chr11_3262674     HCab    C    T        1      2        2 
  11   chr11_3262674     HPrz    C    T        1      2        2 
  11   chr11_3262674     ZBoe    C    T        0      0        2 
  11   chr11_3262674     ZGre    C    T        0      0        2 
  11   chr11_3262674     ZHar    C    T        0      0        2 
  11   chr11_3262674   Sample    C    T        0      0        2 
  11   chr11_3281872     AAsi    A    G        0      0        2 
  11   chr11_3281872     AKia    A    G        0      0        2 
  11   chr11_3281872     AOna    A    G        0      0        2 
  11   chr11_3281872     ASom    A    G        0      0        2 
  11   chr11_3281872     HCab    A    G        0      0        2 
  11   chr11_3281872     HPrz    A    G        0      0        2 
  11   chr11_3281872     ZBoe    A    G        1      2        2 
  11   chr11_3281872     ZGre    A    G        0      0        2 
  11   chr11_3281872     ZHar    A    G        0      0        2 
  11   chr11_3281872   Sample    A    G        0      0        2 
  11   chr11_3293531     AAsi    T    C        0      0        2 
  11   chr11_3293531     AKia    T    C        0      0        2 
  11   chr11_3293531     AOna    T    C        0      0        2 
  11   chr11_3293531     ASom    T    C        0      0        2 
  11   chr11_3293531     HCab    T    C        1      2        2 
  11   chr11_3293531     HPrz    T    C        1      2        2 
  11   chr11_3293531     ZBoe    T    C        0      0        2 
  11   chr11_3293531     ZGre    T    C        0      0        2 
  11   chr11_3293531     ZHar    T    C        0      0        2 
  11   chr11_3293531   Sample    T    C        0      0        2 
  11   chr11_3305402     AAsi    T    C        0      0        2 
  11   chr11_3305402     AKia    T    C        0      0        2 
  11   chr11_3305402     AOna    T    C        0      0        2 
  11   chr11_3305402     ASom    T    C        0      0        2 
  11   chr11_3305402     HCab    T    C        0      0        2 
  11   chr11_3305402     HPrz    T    C      0.5      1        2 
  11   chr11_3305402     ZBoe    T    C        0      0        2 
  11   chr11_3305402     ZGre    T    C        0      0        2 
  11   chr11_3305402     ZHar    T    C        0      0        2 
  11   chr11_3305402   Sample    T    C        0      0        2 
  11   chr11_3305942     AAsi    C    A        0      0        2 
  11   chr11_3305942     AKia    C    A        0      0        2 
  11   chr11_3305942     AOna    C    A        0      0        2 
  11   chr11_3305942     ASom    C    A        0      0        2 
  11   chr11_3305942     HCab    C    A        1      2        2 
  11   chr11_3305942     HPrz    C    A        1      2        2 
  11   chr11_3305942     ZBoe    C    A        0      0        2 
  11   chr11_3305942     ZGre    C    A        0      0        2 
  11   chr11_3305942     ZHar    C    A        0      0        2 
  11   chr11_3305942   Sample    C    A        0      0        2 
  11   chr11_3313462     AAsi    T    C        0      0        2 
  11   chr11_3313462     AKia    T    C        0      0        2 
  11   chr11_3313462     AOna    T    C        0      0        2 
  11   chr11_3313462     ASom    T    C        0      0        2 
  11   chr11_3313462     HCab    T    C        0      0        2 
  11   chr11_3313462     HPrz    T    C      0.5      1        2 
  11   chr11_3313462     ZBoe    T    C        0      0        2 
  11   chr11_3313462     ZGre    T    C        0      0        2 
  11   chr11_3313462     ZHar    T    C        0      0        2 
  11   chr11_3313462   Sample    T    C        0      0        2 
  11   chr11_3313962     AAsi    C    T        0      0        2 
  11   chr11_3313962     AKia    C    T        0      0        2 
  11   chr11_3313962     AOna    C    T        0      0        2 
  11   chr11_3313962     ASom    C    T        0      0        2 
  11   chr11_3313962     HCab    C    T        0      0        2 
  11   chr11_3313962     HPrz    C    T      0.5      1        2 
  11   chr11_3313962     ZBoe    C    T        0      0        2 
  11   chr11_3313962     ZGre    C    T        0      0        2 
  11   chr11_3313962     ZHar    C    T        0      0        2 
  11   chr11_3313962   Sample    C    T        0      0        2 
  11   chr11_3317139     AAsi    G    T      0.5      1        2 
  11   chr11_3317139     AKia    G    T        0      0        2 
  11   chr11_3317139     AOna    G    T        0      0        2 
  11   chr11_3317139     ASom    G    T        0      0        2 
  11   chr11_3317139     HCab    G    T        0      0        2 
  11   chr11_3317139     HPrz    G    T        0      0        2 
  11   chr11_3317139     ZBoe    G    T        0      0        2 
  11   chr11_3317139     ZGre    G    T        0      0        2 
  11   chr11_3317139     ZHar    G    T        0      0        2 
  11   chr11_3317139   Sample    G    T        0      0        2 
  11   chr11_3319016     AAsi    T    C        0      0        2 
  11   chr11_3319016     AKia    T    C        0      0        2 
  11   chr11_3319016     AOna    T    C        0      0        2 
  11   chr11_3319016     ASom    T    C        0      0        2 
  11   chr11_3319016     HCab    T    C        0      0        2 
  11   chr11_3319016     HPrz    T    C        0      0        2 
  11   chr11_3319016     ZBoe    T    C        0      0        2 
  11   chr11_3319016     ZGre    T    C        1      2        2 
  11   chr11_3319016     ZHar    T    C        0      0        2 
  11   chr11_3319016   Sample    T    C        0      0        2 
  11   chr11_3322887     AAsi    T    C        0      0        2 
  11   chr11_3322887     AKia    T    C        0      0        2 
  11   chr11_3322887     AOna    T    C        0      0        2 
  11   chr11_3322887     ASom    T    C        0      0        2 
  11   chr11_3322887     HCab    T    C        0      0        2 
  11   chr11_3322887     HPrz    T    C        0      0        2 
  11   chr11_3322887     ZBoe    T    C      0.5      1        2 
  11   chr11_3322887     ZGre    T    C        0      0        2 
  11   chr11_3322887     ZHar    T    C        0      0        2 
  11   chr11_3322887   Sample    T    C        0      0        2 
  11   chr11_3325243     AAsi    A    G        0      0        2 
  11   chr11_3325243     AKia    A    G        0      0        2 
  11   chr11_3325243     AOna    A    G        0      0        2 
  11   chr11_3325243     ASom    A    G        0      0        2 
  11   chr11_3325243     HCab    A    G        0      0        2 
  11   chr11_3325243     HPrz    A    G      0.5      1        2 
  11   chr11_3325243     ZBoe    A    G        0      0        2 
  11   chr11_3325243     ZGre    A    G        0      0        2 
  11   chr11_3325243     ZHar    A    G        0      0        2 
  11   chr11_3325243   Sample    A    G        0      0        2 
  11   chr11_3325643     AAsi    T    C        0      0        2 
  11   chr11_3325643     AKia    T    C        0      0        2 
  11   chr11_3325643     AOna    T    C        0      0        2 
  11   chr11_3325643     ASom    T    C        0      0        2 
  11   chr11_3325643     HCab    T    C        1      2        2 
  11   chr11_3325643     HPrz    T    C        1      2        2 
  11   chr11_3325643     ZBoe    T    C        0      0        2 
  11   chr11_3325643     ZGre    T    C        0      0        2 
  11   chr11_3325643     ZHar    T    C        0      0        2 
  11   chr11_3325643   Sample    T    C        0      0        2 
  11   chr11_3328852     AAsi    G    A        0      0        2 
  11   chr11_3328852     AKia    G    A        0      0        2 
  11   chr11_3328852     AOna    G    A        0      0        2 
  11   chr11_3328852     ASom    G    A        0      0        2 
  11   chr11_3328852     HCab    G    A        0      0        2 
  11   chr11_3328852     HPrz    G    A      0.5      1        2 
  11   chr11_3328852     ZBoe    G    A        0      0        2 
  11   chr11_3328852     ZGre    G    A        0      0        2 
  11   chr11_3328852     ZHar    G    A        0      0        2 
  11   chr11_3328852   Sample    G    A        0      0        2 
  11   chr11_3338138     AAsi    C    T        0      0        2 
  11   chr11_3338138     AKia    C    T        0      0        2 
  11   chr11_3338138     AOna    C    T        0      0        2 
  11   chr11_3338138     ASom    C    T        0      0        2 
  11   chr11_3338138     HCab    C    T        0      0        2 
  11   chr11_3338138     HPrz    C    T        1      2        2 
  11   chr11_3338138     ZBoe    C    T        0      0        2 
  11   chr11_3338138     ZGre    C    T        0      0        2 
  11   chr11_3338138     ZHar    C    T        0      0        2 
  11   chr11_3338138   Sample    C    T        0      0        2 
  11   chr11_3341683     AAsi    C    G        0      0        2 
  11   chr11_3341683     AKia    C    G        0      0        2 
  11   chr11_3341683     AOna    C    G        0      0        2 
  11   chr11_3341683     ASom    C    G        0      0        2 
  11   chr11_3341683     HCab    C    G        1      2        2 
  11   chr11_3341683     HPrz    C    G        1      2        2 
  11   chr11_3341683     ZBoe    C    G        0      0        2 
  11   chr11_3341683     ZGre    C    G        0      0        2 
  11   chr11_3341683     ZHar    C    G        0      0        2 
  11   chr11_3341683   Sample    C    G        0      0        2 
  11   chr11_3343340     AAsi    A    G        0      0        2 
  11   chr11_3343340     AKia    A    G        0      0        2 
  11   chr11_3343340     AOna    A    G        0      0        2 
  11   chr11_3343340     ASom    A    G        0      0        2 
  11   chr11_3343340     HCab    A    G        0      0        2 
  11   chr11_3343340     HPrz    A    G        0      0        2 
  11   chr11_3343340     ZBoe    A    G      0.5      1        2 
  11   chr11_3343340     ZGre    A    G        0      0        2 
  11   chr11_3343340     ZHar    A    G        0      0        2 
  11   chr11_3343340   Sample    A    G        0      0        2 
  11   chr11_3344167     AAsi    G    C        0      0        2 
  11   chr11_3344167     AKia    G    C        0      0        2 
  11   chr11_3344167     AOna    G    C        0      0        2 
  11   chr11_3344167     ASom    G    C        0      0        2 
  11   chr11_3344167     HCab    G    C        0      0        2 
  11   chr11_3344167     HPrz    G    C        0      0        2 
  11   chr11_3344167     ZBoe    G    C        0      0        2 
  11   chr11_3344167     ZGre    G    C        0      0        2 
  11   chr11_3344167     ZHar    G    C        1      2        2 
  11   chr11_3344167   Sample    G    C        0      0        2 
  11   chr11_3344578     AAsi    T    G        0      0        2 
  11   chr11_3344578     AKia    T    G        0      0        2 
  11   chr11_3344578     AOna    T    G      0.5      1        2 
  11   chr11_3344578     ASom    T    G        0      0        2 
  11   chr11_3344578     HCab    T    G        0      0        2 
  11   chr11_3344578     HPrz    T    G        0      0        2 
  11   chr11_3344578     ZBoe    T    G        0      0        2 
  11   chr11_3344578     ZGre    T    G        0      0        2 
  11   chr11_3344578     ZHar    T    G        0      0        2 
  11   chr11_3344578   Sample    T    G        0      0        2 
  11   chr11_3348242     AAsi    A    G        0      0        2 
  11   chr11_3348242     AKia    A    G        0      0        2 
  11   chr11_3348242     AOna    A    G      0.5      1        2 
  11   chr11_3348242     ASom    A    G        0      0        2 
  11   chr11_3348242     HCab    A    G        0      0        2 
  11   chr11_3348242     HPrz    A    G        0      0        2 
  11   chr11_3348242     ZBoe    A    G        0      0        2 
  11   chr11_3348242     ZGre    A    G        0      0        2 
  11   chr11_3348242     ZHar    A    G        0      0        2 
  11   chr11_3348242   Sample    A    G        0      0        2 
  11   chr11_3354705     AAsi    T    C        0      0        2 
  11   chr11_3354705     AKia    T    C        0      0        2 
  11   chr11_3354705     AOna    T    C        0      0        2 
  11   chr11_3354705     ASom    T    C        0      0        2 
  11   chr11_3354705     HCab    T    C      0.5      1        2 
  11   chr11_3354705     HPrz    T    C        0      0        2 
  11   chr11_3354705     ZBoe    T    C        0      0        2 
  11   chr11_3354705     ZGre    T    C        0      0        2 
  11   chr11_3354705     ZHar    T    C        0      0        2 
  11   chr11_3354705   Sample    T    C        0      0        2 
  11   chr11_3357521     AAsi    A    G        1      2        2 
  11   chr11_3357521     AKia    A    G        0      0        2 
  11   chr11_3357521     AOna    A    G        0      0        2 
  11   chr11_3357521     ASom    A    G        1      2        2 
  11   chr11_3357521     HCab    A    G        0      0        2 
  11   chr11_3357521     HPrz    A    G        0      0        2 
  11   chr11_3357521     ZBoe    A    G        0      0        2 
  11   chr11_3357521     ZGre    A    G        0      0        2 
  11   chr11_3357521     ZHar    A    G        0      0        2 
  11   chr11_3357521   Sample    A    G        0      0        2 
  11   chr11_3369531     AAsi    G    A        0      0        2 
  11   chr11_3369531     AKia    G    A        0      0        2 
  11   chr11_3369531     AOna    G    A        0      0        2 
  11   chr11_3369531     ASom    G    A        0      0        2 
  11   chr11_3369531     HCab    G    A        1      2        2 
  11   chr11_3369531     HPrz    G    A        1      2        2 
  11   chr11_3369531     ZBoe    G    A        0      0        2 
  11   chr11_3369531     ZGre    G    A        0      0        2 
  11   chr11_3369531     ZHar    G    A        0      0        2 
  11   chr11_3369531   Sample    G    A        0      0        2 
  11   chr11_3373206     AAsi    C    G        0      0        2 
  11   chr11_3373206     AKia    C    G        0      0        2 
  11   chr11_3373206     AOna    C    G        0      0        2 
  11   chr11_3373206     ASom    C    G        0      0        2 
  11   chr11_3373206     HCab    C    G        0      0        2 
  11   chr11_3373206     HPrz    C    G        0      0        2 
  11   chr11_3373206     ZBoe    C    G        0      0        2 
  11   chr11_3373206     ZGre    C    G        0      0        2 
  11   chr11_3373206     ZHar    C    G        1      2        2 
  11   chr11_3373206   Sample    C    G        0      0        2 
  11   chr11_3377616     AAsi    T    C        0      0        2 
  11   chr11_3377616     AKia    T    C        0      0        2 
  11   chr11_3377616     AOna    T    C        1      2        2 
  11   chr11_3377616     ASom    T    C        0      0        2 
  11   chr11_3377616     HCab    T    C        0      0        2 
  11   chr11_3377616     HPrz    T    C        0      0        2 
  11   chr11_3377616     ZBoe    T    C        0      0        2 
  11   chr11_3377616     ZGre    T    C        0      0        2 
  11   chr11_3377616     ZHar    T    C        0      0        2 
  11   chr11_3377616   Sample    T    C        0      0        2 
  11   chr11_3383180     AAsi    G    A        0      0        2 
  11   chr11_3383180     AKia    G    A        0      0        2 
  11   chr11_3383180     AOna    G    A        0      0        2 
  11   chr11_3383180     ASom    G    A        0      0        2 
  11   chr11_3383180     HCab    G    A      0.5      1        2 
  11   chr11_3383180     HPrz    G    A        0      0        2 
  11   chr11_3383180     ZBoe    G    A        0      0        2 
  11   chr11_3383180     ZGre    G    A        0      0        2 
  11   chr11_3383180     ZHar    G    A        0      0        2 
  11   chr11_3383180   Sample    G    A        0      0        2 
  11   chr11_3384360     AAsi    A    C        0      0        2 
  11   chr11_3384360     AKia    A    C        0      0        2 
  11   chr11_3384360     AOna    A    C        0      0        2 
  11   chr11_3384360     ASom    A    C        1      2        2 
  11   chr11_3384360     HCab    A    C        0      0        2 
  11   chr11_3384360     HPrz    A    C        0      0        2 
  11   chr11_3384360     ZBoe    A    C        0      0        2 
  11   chr11_3384360     ZGre    A    C        0      0        2 
  11   chr11_3384360     ZHar    A    C        0      0        2 
  11   chr11_3384360   Sample    A    C        0      0        2 
  11   chr11_3387747     AAsi    C    T        0      0        2 
  11   chr11_3387747     AKia    C    T        0      0        2 
  11   chr11_3387747     AOna    C    T        0      0        2 
  11   chr11_3387747     ASom    C    T        0      0        2 
  11   chr11_3387747     HCab    C    T        1      2        2 
  11   chr11_3387747     HPrz    C    T        1      2        2 
  11   chr11_3387747     ZBoe    C    T        0      0        2 
  11   chr11_3387747     ZGre    C    T        0      0        2 
  11   chr11_3387747     ZHar    C    T        0      0        2 
  11   chr11_3387747   Sample    C    T        0      0        2 
  11   chr11_3392221     AAsi    A    G        0      0        2 
  11   chr11_3392221     AKia    A    G        0      0        2 
  11   chr11_3392221     AOna    A    G      0.5      1        2 
  11   chr11_3392221     ASom    A    G        0      0        2 
  11   chr11_3392221     HCab    A    G        0      0        2 
  11   chr11_3392221     HPrz    A    G        0      0        2 
  11   chr11_3392221     ZBoe    A    G        0      0        2 
  11   chr11_3392221     ZGre    A    G        0      0        2 
  11   chr11_3392221     ZHar    A    G        0      0        2 
  11   chr11_3392221   Sample    A    G        0      0        2 
  11   chr11_3407682     AAsi    A    C      0.5      1        2 
  11   chr11_3407682     AKia    A    C        0      0        2 
  11   chr11_3407682     AOna    A    C        0      0        2 
  11   chr11_3407682     ASom    A    C        0      0        2 
  11   chr11_3407682     HCab    A    C        0      0        2 
  11   chr11_3407682     HPrz    A    C        0      0        2 
  11   chr11_3407682     ZBoe    A    C        0      0        2 
  11   chr11_3407682     ZGre    A    C        0      0        2 
  11   chr11_3407682     ZHar    A    C        0      0        2 
  11   chr11_3407682   Sample    A    C        1      2        2 
  11   chr11_3416367     AAsi    A    G        0      0        2 
  11   chr11_3416367     AKia    A    G        0      0        2 
  11   chr11_3416367     AOna    A    G        0      0        2 
  11   chr11_3416367     ASom    A    G        0      0        2 
  11   chr11_3416367     HCab    A    G        1      2        2 
  11   chr11_3416367     HPrz    A    G        1      2        2 
  11   chr11_3416367     ZBoe    A    G        0      0        2 
  11   chr11_3416367     ZGre    A    G        0      0        2 
  11   chr11_3416367     ZHar    A    G        0      0        2 
  11   chr11_3416367   Sample    A    G        0      0        2 
  11   chr11_3417509     AAsi    C    T        0      0        2 
  11   chr11_3417509     AKia    C    T        0      0        2 
  11   chr11_3417509     AOna    C    T        0      0        2 
  11   chr11_3417509     ASom    C    T        0      0        2 
  11   chr11_3417509     HCab    C    T        1      2        2 
  11   chr11_3417509     HPrz    C    T        1      2        2 
  11   chr11_3417509     ZBoe    C    T        0      0        2 
  11   chr11_3417509     ZGre    C    T        0      0        2 
  11   chr11_3417509     ZHar    C    T        0      0        2 
  11   chr11_3417509   Sample    C    T        0      0        2 
  11   chr11_3428584     AAsi    C    G        0      0        2 
  11   chr11_3428584     AKia    C    G        0      0        2 
  11   chr11_3428584     AOna    C    G        0      0        2 
  11   chr11_3428584     ASom    C    G        0      0        2 
  11   chr11_3428584     HCab    C    G        0      0        2 
  11   chr11_3428584     HPrz    C    G        0      0        2 
  11   chr11_3428584     ZBoe    C    G        0      0        2 
  11   chr11_3428584     ZGre    C    G        0      0        2 
  11   chr11_3428584     ZHar    C    G      0.5      1        2 
  11   chr11_3428584   Sample    C    G        0      0        2 
  11   chr11_3432750     AAsi    T    A        0      0        2 
  11   chr11_3432750     AKia    T    A        0      0        2 
  11   chr11_3432750     AOna    T    A        0      0        2 
  11   chr11_3432750     ASom    T    A        0      0        2 
  11   chr11_3432750     HCab    T    A      0.5      1        2 
  11   chr11_3432750     HPrz    T    A      0.5      1        2 
  11   chr11_3432750     ZBoe    T    A        0      0        2 
  11   chr11_3432750     ZGre    T    A        0      0        2 
  11   chr11_3432750     ZHar    T    A        0      0        2 
  11   chr11_3432750   Sample    T    A        0      0        2 
  11   chr11_3434462     AAsi    T    C        0      0        2 
  11   chr11_3434462     AKia    T    C        0      0        2 
  11   chr11_3434462     AOna    T    C        0      0        2 
  11   chr11_3434462     ASom    T    C        0      0        2 
  11   chr11_3434462     HCab    T    C        1      2        2 
  11   chr11_3434462     HPrz    T    C      0.5      1        2 
  11   chr11_3434462     ZBoe    T    C        0      0        2 
  11   chr11_3434462     ZGre    T    C        0      0        2 
  11   chr11_3434462     ZHar    T    C        0      0        2 
  11   chr11_3434462   Sample    T    C        0      0        2 
  11   chr11_3435166     AAsi    G    A        0      0        2 
  11   chr11_3435166     AKia    G    A        0      0        2 
  11   chr11_3435166     AOna    G    A        0      0        2 
  11   chr11_3435166     ASom    G    A        0      0        2 
  11   chr11_3435166     HCab    G    A      0.5      1        2 
  11   chr11_3435166     HPrz    G    A      0.5      1        2 
  11   chr11_3435166     ZBoe    G    A        0      0        2 
  11   chr11_3435166     ZGre    G    A        0      0        2 
  11   chr11_3435166     ZHar    G    A        0      0        2 
  11   chr11_3435166   Sample    G    A        0      0        2 
  11   chr11_3438521     AAsi    C    A        0      0        2 
  11   chr11_3438521     AKia    C    A        0      0        2 
  11   chr11_3438521     AOna    C    A        0      0        2 
  11   chr11_3438521     ASom    C    A        0      0        2 
  11   chr11_3438521     HCab    C    A        0      0        2 
  11   chr11_3438521     HPrz    C    A      0.5      1        2 
  11   chr11_3438521     ZBoe    C    A        0      0        2 
  11   chr11_3438521     ZGre    C    A        0      0        2 
  11   chr11_3438521     ZHar    C    A        0      0        2 
  11   chr11_3438521   Sample    C    A        0      0        2 
  11   chr11_3441113     AAsi    G    A        0      0        2 
  11   chr11_3441113     AKia    G    A        0      0        2 
  11   chr11_3441113     AOna    G    A        0      0        2 
  11   chr11_3441113     ASom    G    A        0      0        2 
  11   chr11_3441113     HCab    G    A        1      2        2 
  11   chr11_3441113     HPrz    G    A        1      2        2 
  11   chr11_3441113     ZBoe    G    A        0      0        2 
  11   chr11_3441113     ZGre    G    A        0      0        2 
  11   chr11_3441113     ZHar    G    A        0      0        2 
  11   chr11_3441113   Sample    G    A        0      0        2 
  11   chr11_3454675     AAsi    A    G        0      0        2 
  11   chr11_3454675     AKia    A    G        0      0        2 
  11   chr11_3454675     AOna    A    G        0      0        2 
  11   chr11_3454675     ASom    A    G        0      0        2 
  11   chr11_3454675     HCab    A    G        0      0        2 
  11   chr11_3454675     HPrz    A    G        0      0        2 
  11   chr11_3454675     ZBoe    A    G      0.5      1        2 
  11   chr11_3454675     ZGre    A    G        0      0        2 
  11   chr11_3454675     ZHar    A    G        0      0        2 
  11   chr11_3454675   Sample    A    G        0      0        2 
  11   chr11_3460829     AAsi    C    T        0      0        2 
  11   chr11_3460829     AKia    C    T        0      0        2 
  11   chr11_3460829     AOna    C    T        0      0        2 
  11   chr11_3460829     ASom    C    T        0      0        2 
  11   chr11_3460829     HCab    C    T        0      0        2 
  11   chr11_3460829     HPrz    C    T        0      0        2 
  11   chr11_3460829     ZBoe    C    T        0      0        2 
  11   chr11_3460829     ZGre    C    T        1      2        2 
  11   chr11_3460829     ZHar    C    T        0      0        2 
  11   chr11_3460829   Sample    C    T        0      0        2 
  11   chr11_3466616     AAsi    C    T        0      0        2 
  11   chr11_3466616     AKia    C    T        0      0        2 
  11   chr11_3466616     AOna    C    T        0      0        2 
  11   chr11_3466616     ASom    C    T        0      0        2 
  11   chr11_3466616     HCab    C    T        1      2        2 
  11   chr11_3466616     HPrz    C    T        1      2        2 
  11   chr11_3466616     ZBoe    C    T        0      0        2 
  11   chr11_3466616     ZGre    C    T        0      0        2 
  11   chr11_3466616     ZHar    C    T        0      0        2 
  11   chr11_3466616   Sample    C    T        0      0        2 
  11   chr11_3467852     AAsi    A    G        0      0        2 
  11   chr11_3467852     AKia    A    G        1      2        2 
  11   chr11_3467852     AOna    A    G        0      0        2 
  11   chr11_3467852     ASom    A    G        0      0        2 
  11   chr11_3467852     HCab    A    G        0      0        2 
  11   chr11_3467852     HPrz    A    G        0      0        2 
  11   chr11_3467852     ZBoe    A    G        0      0        2 
  11   chr11_3467852     ZGre    A    G        0      0        2 
  11   chr11_3467852     ZHar    A    G        0      0        2 
  11   chr11_3467852   Sample    A    G        0      0        2 
  11   chr11_3472010     AAsi    C    T        0      0        2 
  11   chr11_3472010     AKia    C    T        0      0        2 
  11   chr11_3472010     AOna    C    T      0.5      1        2 
  11   chr11_3472010     ASom    C    T        0      0        2 
  11   chr11_3472010     HCab    C    T        0      0        2 
  11   chr11_3472010     HPrz    C    T        0      0        2 
  11   chr11_3472010     ZBoe    C    T        0      0        2 
  11   chr11_3472010     ZGre    C    T        0      0        2 
  11   chr11_3472010     ZHar    C    T        0      0        2 
  11   chr11_3472010   Sample    C    T        0      0        2 
  11   chr11_3474258     AAsi    A    C        0      0        2 
  11   chr11_3474258     AKia    A    C        0      0        2 
  11   chr11_3474258     AOna    A    C        0      0        2 
  11   chr11_3474258     ASom    A    C        0      0        2 
  11   chr11_3474258     HCab    A    C        0      0        2 
  11   chr11_3474258     HPrz    A    C        0      0        2 
  11   chr11_3474258     ZBoe    A    C        0      0        2 
  11   chr11_3474258     ZGre    A    C        1      2        2 
  11   chr11_3474258     ZHar    A    C        0      0        2 
  11   chr11_3474258   Sample    A    C        0      0        2 
  11   chr11_3475049     AAsi    T    C        0      0        2 
  11   chr11_3475049     AKia    T    C        0      0        2 
  11   chr11_3475049     AOna    T    C      0.5      1        2 
  11   chr11_3475049     ASom    T    C        0      0        2 
  11   chr11_3475049     HCab    T    C      0.5      1        2 
  11   chr11_3475049     HPrz    T    C        1      2        2 
  11   chr11_3475049     ZBoe    T    C        0      0        2 
  11   chr11_3475049     ZGre    T    C        0      0        2 
  11   chr11_3475049     ZHar    T    C        0      0        2 
  11   chr11_3475049   Sample    T    C        0      0        2 
  11   chr11_3476787     AAsi    T    C        0      0        2 
  11   chr11_3476787     AKia    T    C        0      0        2 
  11   chr11_3476787     AOna    T    C      0.5      1        2 
  11   chr11_3476787     ASom    T    C        0      0        2 
  11   chr11_3476787     HCab    T    C        0      0        2 
  11   chr11_3476787     HPrz    T    C        0      0        2 
  11   chr11_3476787     ZBoe    T    C        0      0        2 
  11   chr11_3476787     ZGre    T    C        0      0        2 
  11   chr11_3476787     ZHar    T    C        0      0        2 
  11   chr11_3476787   Sample    T    C        0      0        2 
  11   chr11_3477429     AAsi    T    G        0      0        2 
  11   chr11_3477429     AKia    T    G        0      0        2 
  11   chr11_3477429     AOna    T    G        0      0        2 
  11   chr11_3477429     ASom    T    G        0      0        2 
  11   chr11_3477429     HCab    T    G        0      0        2 
  11   chr11_3477429     HPrz    T    G        0      0        2 
  11   chr11_3477429     ZBoe    T    G        1      2        2 
  11   chr11_3477429     ZGre    T    G        1      2        2 
  11   chr11_3477429     ZHar    T    G        0      0        2 
  11   chr11_3477429   Sample    T    G        0      0        2 
  11   chr11_3478780     AAsi    C    T        0      0        2 
  11   chr11_3478780     AKia    C    T        0      0        2 
  11   chr11_3478780     AOna    C    T        0      0        2 
  11   chr11_3478780     ASom    C    T        0      0        2 
  11   chr11_3478780     HCab    C    T        1      2        2 
  11   chr11_3478780     HPrz    C    T        1      2        2 
  11   chr11_3478780     ZBoe    C    T        0      0        2 
  11   chr11_3478780     ZGre    C    T        0      0        2 
  11   chr11_3478780     ZHar    C    T        0      0        2 
  11   chr11_3478780   Sample    C    T        0      0        2 
  11   chr11_3480942     AAsi    G    A        0      0        2 
  11   chr11_3480942     AKia    G    A        0      0        2 
  11   chr11_3480942     AOna    G    A        0      0        2 
  11   chr11_3480942     ASom    G    A        0      0        2 
  11   chr11_3480942     HCab    G    A        0      0        2 
  11   chr11_3480942     HPrz    G    A        0      0        2 
  11   chr11_3480942     ZBoe    G    A        1      2        2 
  11   chr11_3480942     ZGre    G    A        0      0        2 
  11   chr11_3480942     ZHar    G    A        0      0        2 
  11   chr11_3480942   Sample    G    A        0      0        2 
  11   chr11_3484871     AAsi    G    C        0      0        2 
  11   chr11_3484871     AKia    G    C        0      0        2 
  11   chr11_3484871     AOna    G    C        0      0        2 
  11   chr11_3484871     ASom    G    C        0      0        2 
  11   chr11_3484871     HCab    G    C        1      2        2 
  11   chr11_3484871     HPrz    G    C        1      2        2 
  11   chr11_3484871     ZBoe    G    C        0      0        2 
  11   chr11_3484871     ZGre    G    C        0      0        2 
  11   chr11_3484871     ZHar    G    C        0      0        2 
  11   chr11_3484871   Sample    G    C        0      0        2 
  11   chr11_3488849     AAsi    T    C        0      0        2 
  11   chr11_3488849     AKia    T    C        0      0        2 
  11   chr11_3488849     AOna    T    C        0      0        2 
  11   chr11_3488849     ASom    T    C        0      0        2 
  11   chr11_3488849     HCab    T    C        1      2        2 
  11   chr11_3488849     HPrz    T    C        1      2        2 
  11   chr11_3488849     ZBoe    T    C        0      0        2 
  11   chr11_3488849     ZGre    T    C        0      0        2 
  11   chr11_3488849     ZHar    T    C        0      0        2 
  11   chr11_3488849   Sample    T    C        0      0        2 
  11   chr11_3497707     AAsi    G    C        0      0        2 
  11   chr11_3497707     AKia    G    C        0      0        2 
  11   chr11_3497707     AOna    G    C        0      0        2 
  11   chr11_3497707     ASom    G    C      0.5      1        2 
  11   chr11_3497707     HCab    G    C        0      0        2 
  11   chr11_3497707     HPrz    G    C        0      0        2 
  11   chr11_3497707     ZBoe    G    C        0      0        2 
  11   chr11_3497707     ZGre    G    C        0      0        2 
  11   chr11_3497707     ZHar    G    C        0      0        2 
  11   chr11_3497707   Sample    G    C        0      0        2 
  11   chr11_3499639     AAsi    T    G        0      0        2 
  11   chr11_3499639     AKia    T    G        0      0        2 
  11   chr11_3499639     AOna    T    G        0      0        2 
  11   chr11_3499639     ASom    T    G        0      0        2 
  11   chr11_3499639     HCab    T    G        0      0        2 
  11   chr11_3499639     HPrz    T    G      0.5      1        2 
  11   chr11_3499639     ZBoe    T    G        0      0        2 
  11   chr11_3499639     ZGre    T    G        0      0        2 
  11   chr11_3499639     ZHar    T    G        0      0        2 
  11   chr11_3499639   Sample    T    G        0      0        2 
  11   chr11_3501211     AAsi    G    A        0      0        2 
  11   chr11_3501211     AKia    G    A        0      0        2 
  11   chr11_3501211     AOna    G    A        0      0        2 
  11   chr11_3501211     ASom    G    A        0      0        2 
  11   chr11_3501211     HCab    G    A        0      0        2 
  11   chr11_3501211     HPrz    G    A        0      0        2 
  11   chr11_3501211     ZBoe    G    A        1      2        2 
  11   chr11_3501211     ZGre    G    A        1      2        2 
  11   chr11_3501211     ZHar    G    A        1      2        2 
  11   chr11_3501211   Sample    G    A        0      0        2 
  11   chr11_3503910     AAsi    A    G        0      0        2 
  11   chr11_3503910     AKia    A    G        0      0        2 
  11   chr11_3503910     AOna    A    G        0      0        2 
  11   chr11_3503910     ASom    A    G        0      0        2 
  11   chr11_3503910     HCab    A    G      0.5      1        2 
  11   chr11_3503910     HPrz    A    G        0      0        2 
  11   chr11_3503910     ZBoe    A    G        0      0        2 
  11   chr11_3503910     ZGre    A    G        0      0        2 
  11   chr11_3503910     ZHar    A    G        0      0        2 
  11   chr11_3503910   Sample    A    G        0      0        2 
  11   chr11_3508208     AAsi    A    G        0      0        2 
  11   chr11_3508208     AKia    A    G        0      0        2 
  11   chr11_3508208     AOna    A    G        0      0        2 
  11   chr11_3508208     ASom    A    G        0      0        2 
  11   chr11_3508208     HCab    A    G        0      0        2 
  11   chr11_3508208     HPrz    A    G        0      0        2 
  11   chr11_3508208     ZBoe    A    G        0      0        2 
  11   chr11_3508208     ZGre    A    G        0      0        2 
  11   chr11_3508208     ZHar    A    G      0.5      1        2 
  11   chr11_3508208   Sample    A    G        0      0        2 
  11   chr11_3511878     AAsi    A    G        0      0        2 
  11   chr11_3511878     AKia    A    G        0      0        2 
  11   chr11_3511878     AOna    A    G        0      0        2 
  11   chr11_3511878     ASom    A    G        0      0        2 
  11   chr11_3511878     HCab    A    G      0.5      1        2 
  11   chr11_3511878     HPrz    A    G        0      0        2 
  11   chr11_3511878     ZBoe    A    G        0      0        2 
  11   chr11_3511878     ZGre    A    G        0      0        2 
  11   chr11_3511878     ZHar    A    G        0      0        2 
  11   chr11_3511878   Sample    A    G        0      0        2 
  11   chr11_3513015     AAsi    T    C        0      0        2 
  11   chr11_3513015     AKia    T    C        0      0        2 
  11   chr11_3513015     AOna    T    C        0      0        2 
  11   chr11_3513015     ASom    T    C        0      0        2 
  11   chr11_3513015     HCab    T    C        0      0        2 
  11   chr11_3513015     HPrz    T    C        0      0        2 
  11   chr11_3513015     ZBoe    T    C        0      0        2 
  11   chr11_3513015     ZGre    T    C        0      0        2 
  11   chr11_3513015     ZHar    T    C        1      2        2 
  11   chr11_3513015   Sample    T    C        0      0        2 
  11   chr11_3514034     AAsi    A    G        0      0        2 
  11   chr11_3514034     AKia    A    G        1      2        2 
  11   chr11_3514034     AOna    A    G        0      0        2 
  11   chr11_3514034     ASom    A    G        0      0        2 
  11   chr11_3514034     HCab    A    G        0      0        2 
  11   chr11_3514034     HPrz    A    G        0      0        2 
  11   chr11_3514034     ZBoe    A    G        0      0        2 
  11   chr11_3514034     ZGre    A    G        0      0        2 
  11   chr11_3514034     ZHar    A    G        0      0        2 
  11   chr11_3514034   Sample    A    G        0      0        2 
  11   chr11_3517391     AAsi    T    C        0      0        2 
  11   chr11_3517391     AKia    T    C        0      0        2 
  11   chr11_3517391     AOna    T    C        0      0        2 
  11   chr11_3517391     ASom    T    C        0      0        2 
  11   chr11_3517391     HCab    T    C        0      0        2 
  11   chr11_3517391     HPrz    T    C        0      0        2 
  11   chr11_3517391     ZBoe    T    C        0      0        2 
  11   chr11_3517391     ZGre    T    C        0      0        2 
  11   chr11_3517391     ZHar    T    C        1      2        2 
  11   chr11_3517391   Sample    T    C        0      0        2 
  11   chr11_3525440     AAsi    G    A        0      0        2 
  11   chr11_3525440     AKia    G    A        0      0        2 
  11   chr11_3525440     AOna    G    A      0.5      1        2 
  11   chr11_3525440     ASom    G    A        0      0        2 
  11   chr11_3525440     HCab    G    A        0      0        2 
  11   chr11_3525440     HPrz    G    A        0      0        2 
  11   chr11_3525440     ZBoe    G    A        0      0        2 
  11   chr11_3525440     ZGre    G    A        0      0        2 
  11   chr11_3525440     ZHar    G    A        0      0        2 
  11   chr11_3525440   Sample    G    A        0      0        2 
  11   chr11_3532742     AAsi    C    T        1      2        2 
  11   chr11_3532742     AKia    C    T        0      0        2 
  11   chr11_3532742     AOna    C    T        0      0        2 
  11   chr11_3532742     ASom    C    T        1      2        2 
  11   chr11_3532742     HCab    C    T        0      0        2 
  11   chr11_3532742     HPrz    C    T        0      0        2 
  11   chr11_3532742     ZBoe    C    T        0      0        2 
  11   chr11_3532742     ZGre    C    T        0      0        2 
  11   chr11_3532742     ZHar    C    T        0      0        2 
  11   chr11_3532742   Sample    C    T        1      2        2 
  11   chr11_3542888     AAsi    C    T        0      0        2 
  11   chr11_3542888     AKia    C    T        0      0        2 
  11   chr11_3542888     AOna    C    T        0      0        2 
  11   chr11_3542888     ASom    C    T        0      0        2 
  11   chr11_3542888     HCab    C    T        0      0        2 
  11   chr11_3542888     HPrz    C    T      0.5      1        2 
  11   chr11_3542888     ZBoe    C    T        0      0        2 
  11   chr11_3542888     ZGre    C    T        0      0        2 
  11   chr11_3542888     ZHar    C    T        0      0        2 
  11   chr11_3542888   Sample    C    T        0      0        2 
  11   chr11_3548375     AAsi    G    A        0      0        2 
  11   chr11_3548375     AKia    G    A        0      0        2 
  11   chr11_3548375     AOna    G    A        0      0        2 
  11   chr11_3548375     ASom    G    A        0      0        2 
  11   chr11_3548375     HCab    G    A        1      2        2 
  11   chr11_3548375     HPrz    G    A        1      2        2 
  11   chr11_3548375     ZBoe    G    A        0      0        2 
  11   chr11_3548375     ZGre    G    A        0      0        2 
  11   chr11_3548375     ZHar    G    A        0      0        2 
  11   chr11_3548375   Sample    G    A        0      0        2 
  11   chr11_3551014     AAsi    C    T        0      0        2 
  11   chr11_3551014     AKia    C    T        0      0        2 
  11   chr11_3551014     AOna    C    T        0      0        2 
  11   chr11_3551014     ASom    C    T        0      0        2 
  11   chr11_3551014     HCab    C    T        0      0        2 
  11   chr11_3551014     HPrz    C    T      0.5      1        2 
  11   chr11_3551014     ZBoe    C    T        0      0        2 
  11   chr11_3551014     ZGre    C    T        0      0        2 
  11   chr11_3551014     ZHar    C    T        0      0        2 
  11   chr11_3551014   Sample    C    T        0      0        2 
  11   chr11_3552294     AAsi    T    C        0      0        2 
  11   chr11_3552294     AKia    T    C        0      0        2 
  11   chr11_3552294     AOna    T    C        0      0        2 
  11   chr11_3552294     ASom    T    C        0      0        2 
  11   chr11_3552294     HCab    T    C      0.5      1        2 
  11   chr11_3552294     HPrz    T    C        0      0        2 
  11   chr11_3552294     ZBoe    T    C        0      0        2 
  11   chr11_3552294     ZGre    T    C        0      0        2 
  11   chr11_3552294     ZHar    T    C        0      0        2 
  11   chr11_3552294   Sample    T    C        0      0        2 
  11   chr11_3560908     AAsi    T    C        0      0        2 
  11   chr11_3560908     AKia    T    C        0      0        2 
  11   chr11_3560908     AOna    T    C        0      0        2 
  11   chr11_3560908     ASom    T    C        0      0        2 
  11   chr11_3560908     HCab    T    C        0      0        2 
  11   chr11_3560908     HPrz    T    C        0      0        2 
  11   chr11_3560908     ZBoe    T    C        0      0        2 
  11   chr11_3560908     ZGre    T    C        1      2        2 
  11   chr11_3560908     ZHar    T    C        0      0        2 
  11   chr11_3560908   Sample    T    C        0      0        2 
  11   chr11_3561369     AAsi    C    G        0      0        2 
  11   chr11_3561369     AKia    C    G        0      0        2 
  11   chr11_3561369     AOna    C    G        0      0        2 
  11   chr11_3561369     ASom    C    G        0      0        2 
  11   chr11_3561369     HCab    C    G        1      2        2 
  11   chr11_3561369     HPrz    C    G        1      2        2 
  11   chr11_3561369     ZBoe    C    G        0      0        2 
  11   chr11_3561369     ZGre    C    G        0      0        2 
  11   chr11_3561369     ZHar    C    G        0      0        2 
  11   chr11_3561369   Sample    C    G        0      0        2 
  11   chr11_3564533     AAsi    A    G      0.5      1        2 
  11   chr11_3564533     AKia    A    G        0      0        2 
  11   chr11_3564533     AOna    A    G        0      0        2 
  11   chr11_3564533     ASom    A    G      0.5      1        2 
  11   chr11_3564533     HCab    A    G        0      0        2 
  11   chr11_3564533     HPrz    A    G        0      0        2 
  11   chr11_3564533     ZBoe    A    G        0      0        2 
  11   chr11_3564533     ZGre    A    G        0      0        2 
  11   chr11_3564533     ZHar    A    G        0      0        2 
  11   chr11_3564533   Sample    A    G        1      2        2 
  11   chr11_3567983     AAsi    C    T        0      0        2 
  11   chr11_3567983     AKia    C    T        0      0        2 
  11   chr11_3567983     AOna    C    T      0.5      1        2 
  11   chr11_3567983     ASom    C    T        0      0        2 
  11   chr11_3567983     HCab    C    T        0      0        2 
  11   chr11_3567983     HPrz    C    T        0      0        2 
  11   chr11_3567983     ZBoe    C    T        0      0        2 
  11   chr11_3567983     ZGre    C    T        0      0        2 
  11   chr11_3567983     ZHar    C    T        0      0        2 
  11   chr11_3567983   Sample    C    T        0      0        2 
  11   chr11_3572655     AAsi    T    C        1      2        2 
  11   chr11_3572655     AKia    T    C        0      0        2 
  11   chr11_3572655     AOna    T    C        0      0        2 
  11   chr11_3572655     ASom    T    C        1      2        2 
  11   chr11_3572655     HCab    T    C        0      0        2 
  11   chr11_3572655     HPrz    T    C        0      0        2 
  11   chr11_3572655     ZBoe    T    C        0      0        2 
  11   chr11_3572655     ZGre    T    C        0      0        2 
  11   chr11_3572655     ZHar    T    C        0      0        2 
  11   chr11_3572655   Sample    T    C        1      2        2 
  11   chr11_3574049     AAsi    C    T        0      0        2 
  11   chr11_3574049     AKia    C    T        0      0        2 
  11   chr11_3574049     AOna    C    T        0      0        2 
  11   chr11_3574049     ASom    C    T        0      0        2 
  11   chr11_3574049     HCab    C    T        0      0        2 
  11   chr11_3574049     HPrz    C    T        0      0        2 
  11   chr11_3574049     ZBoe    C    T      0.5      1        2 
  11   chr11_3574049     ZGre    C    T        0      0        2 
  11   chr11_3574049     ZHar    C    T        0      0        2 
  11   chr11_3574049   Sample    C    T        0      0        2 
  11   chr11_3575604     AAsi    A    G        0      0        2 
  11   chr11_3575604     AKia    A    G      0.5      1        2 
  11   chr11_3575604     AOna    A    G        0      0        2 
  11   chr11_3575604     ASom    A    G        0      0        2 
  11   chr11_3575604     HCab    A    G        0      0        2 
  11   chr11_3575604     HPrz    A    G        0      0        2 
  11   chr11_3575604     ZBoe    A    G        0      0        2 
  11   chr11_3575604     ZGre    A    G        0      0        2 
  11   chr11_3575604     ZHar    A    G        0      0        2 
  11   chr11_3575604   Sample    A    G        0      0        2 
  11   chr11_3575896     AAsi    G    A        0      0        2 
  11   chr11_3575896     AKia    G    A        0      0        2 
  11   chr11_3575896     AOna    G    A        0      0        2 
  11   chr11_3575896     ASom    G    A        0      0        2 
  11   chr11_3575896     HCab    G    A        0      0        2 
  11   chr11_3575896     HPrz    G    A        0      0        2 
  11   chr11_3575896     ZBoe    G    A        0      0        2 
  11   chr11_3575896     ZGre    G    A        1      2        2 
  11   chr11_3575896     ZHar    G    A        0      0        2 
  11   chr11_3575896   Sample    G    A        0      0        2 
  11   chr11_3582826     AAsi    A    G        0      0        2 
  11   chr11_3582826     AKia    A    G        0      0        2 
  11   chr11_3582826     AOna    A    G      0.5      1        2 
  11   chr11_3582826     ASom    A    G        0      0        2 
  11   chr11_3582826     HCab    A    G        0      0        2 
  11   chr11_3582826     HPrz    A    G        0      0        2 
  11   chr11_3582826     ZBoe    A    G        0      0        2 
  11   chr11_3582826     ZGre    A    G        0      0        2 
  11   chr11_3582826     ZHar    A    G        0      0        2 
  11   chr11_3582826   Sample    A    G        0      0        2 
  11   chr11_3585728     AAsi    A    G        0      0        2 
  11   chr11_3585728     AKia    A    G        0      0        2 
  11   chr11_3585728     AOna    A    G      0.5      1        2 
  11   chr11_3585728     ASom    A    G        0      0        2 
  11   chr11_3585728     HCab    A    G        0      0        2 
  11   chr11_3585728     HPrz    A    G        0      0        2 
  11   chr11_3585728     ZBoe    A    G        0      0        2 
  11   chr11_3585728     ZGre    A    G        0      0        2 
  11   chr11_3585728     ZHar    A    G        0      0        2 
  11   chr11_3585728   Sample    A    G        0      0        2 
  11   chr11_3589259     AAsi    C    T        0      0        2 
  11   chr11_3589259     AKia    C    T        0      0        2 
  11   chr11_3589259     AOna    C    T        0      0        2 
  11   chr11_3589259     ASom    C    T        0      0        2 
  11   chr11_3589259     HCab    C    T        0      0        2 
  11   chr11_3589259     HPrz    C    T        0      0        2 
  11   chr11_3589259     ZBoe    C    T        0      0        2 
  11   chr11_3589259     ZGre    C    T        1      2        2 
  11   chr11_3589259     ZHar    C    T        0      0        2 
  11   chr11_3589259   Sample    C    T        0      0        2 
  11   chr11_3593452     AAsi    A    G        0      0        2 
  11   chr11_3593452     AKia    A    G        0      0        2 
  11   chr11_3593452     AOna    A    G      0.5      1        2 
  11   chr11_3593452     ASom    A    G        0      0        2 
  11   chr11_3593452     HCab    A    G        0      0        2 
  11   chr11_3593452     HPrz    A    G        0      0        2 
  11   chr11_3593452     ZBoe    A    G        0      0        2 
  11   chr11_3593452     ZGre    A    G        0      0        2 
  11   chr11_3593452     ZHar    A    G        0      0        2 
  11   chr11_3593452   Sample    A    G        0      0        2 
  11   chr11_3594072     AAsi    G    C        0      0        2 
  11   chr11_3594072     AKia    G    C        0      0        2 
  11   chr11_3594072     AOna    G    C        0      0        2 
  11   chr11_3594072     ASom    G    C        0      0        2 
  11   chr11_3594072     HCab    G    C        0      0        2 
  11   chr11_3594072     HPrz    G    C        0      0        2 
  11   chr11_3594072     ZBoe    G    C        0      0        2 
  11   chr11_3594072     ZGre    G    C        1      2        2 
  11   chr11_3594072     ZHar    G    C        0      0        2 
  11   chr11_3594072   Sample    G    C        0      0        2 
  11   chr11_3604713     AAsi    A    G        0      0        2 
  11   chr11_3604713     AKia    A    G        0      0        2 
  11   chr11_3604713     AOna    A    G        0      0        2 
  11   chr11_3604713     ASom    A    G        0      0        2 
  11   chr11_3604713     HCab    A    G      0.5      1        2 
  11   chr11_3604713     HPrz    A    G        0      0        2 
  11   chr11_3604713     ZBoe    A    G        0      0        2 
  11   chr11_3604713     ZGre    A    G        0      0        2 
  11   chr11_3604713     ZHar    A    G        1      2        2 
  11   chr11_3604713   Sample    A    G        0      0        2 
  11   chr11_3611829     AAsi    A    G      0.5      1        2 
  11   chr11_3611829     AKia    A    G        0      0        2 
  11   chr11_3611829     AOna    A    G        0      0        2 
  11   chr11_3611829     ASom    A    G        0      0        2 
  11   chr11_3611829     HCab    A    G        0      0        2 
  11   chr11_3611829     HPrz    A    G        0      0        2 
  11   chr11_3611829     ZBoe    A    G        0      0        2 
  11   chr11_3611829     ZGre    A    G        0      0        2 
  11   chr11_3611829     ZHar    A    G        0      0        2 
  11   chr11_3611829   Sample    A    G        0      0        2 
  11   chr11_3612513     AAsi    T    C        0      0        2 
  11   chr11_3612513     AKia    T    C        0      0        2 
  11   chr11_3612513     AOna    T    C        0      0        2 
  11   chr11_3612513     ASom    T    C        0      0        2 
  11   chr11_3612513     HCab    T    C      0.5      1        2 
  11   chr11_3612513     HPrz    T    C        0      0        2 
  11   chr11_3612513     ZBoe    T    C        0      0        2 
  11   chr11_3612513     ZGre    T    C        0      0        2 
  11   chr11_3612513     ZHar    T    C        0      0        2 
  11   chr11_3612513   Sample    T    C        0      0        2 
  11   chr11_3613544     AAsi    T    C        1      2        2 
  11   chr11_3613544     AKia    T    C        0      0        2 
  11   chr11_3613544     AOna    T    C        0      0        2 
  11   chr11_3613544     ASom    T    C        1      2        2 
  11   chr11_3613544     HCab    T    C        0      0        2 
  11   chr11_3613544     HPrz    T    C        0      0        2 
  11   chr11_3613544     ZBoe    T    C        0      0        2 
  11   chr11_3613544     ZGre    T    C        0      0        2 
  11   chr11_3613544     ZHar    T    C        0      0        2 
  11   chr11_3613544   Sample    T    C        1      2        2 
  11   chr11_3629374     AAsi    C    G        0      0        2 
  11   chr11_3629374     AKia    C    G        0      0        2 
  11   chr11_3629374     AOna    C    G        0      0        2 
  11   chr11_3629374     ASom    C    G        0      0        2 
  11   chr11_3629374     HCab    C    G        1      2        2 
  11   chr11_3629374     HPrz    C    G        1      2        2 
  11   chr11_3629374     ZBoe    C    G        0      0        2 
  11   chr11_3629374     ZGre    C    G        0      0        2 
  11   chr11_3629374     ZHar    C    G        0      0        2 
  11   chr11_3629374   Sample    C    G        0      0        2 
  11   chr11_3631857     AAsi    T    C        0      0        2 
  11   chr11_3631857     AKia    T    C        0      0        2 
  11   chr11_3631857     AOna    T    C        0      0        2 
  11   chr11_3631857     ASom    T    C        0      0        2 
  11   chr11_3631857     HCab    T    C        1      2        2 
  11   chr11_3631857     HPrz    T    C        1      2        2 
  11   chr11_3631857     ZBoe    T    C        0      0        2 
  11   chr11_3631857     ZGre    T    C        0      0        2 
  11   chr11_3631857     ZHar    T    C        0      0        2 
  11   chr11_3631857   Sample    T    C        0      0        2 
  11   chr11_3636007     AAsi    A    G        1      2        2 
  11   chr11_3636007     AKia    A    G        0      0        2 
  11   chr11_3636007     AOna    A    G        0      0        2 
  11   chr11_3636007     ASom    A    G        1      2        2 
  11   chr11_3636007     HCab    A    G        0      0        2 
  11   chr11_3636007     HPrz    A    G        0      0        2 
  11   chr11_3636007     ZBoe    A    G        0      0        2 
  11   chr11_3636007     ZGre    A    G        0      0        2 
  11   chr11_3636007     ZHar    A    G        0      0        2 
  11   chr11_3636007   Sample    A    G        1      2        2 
  11   chr11_3637189     AAsi    T    C        0      0        2 
  11   chr11_3637189     AKia    T    C        0      0        2 
  11   chr11_3637189     AOna    T    C        0      0        2 
  11   chr11_3637189     ASom    T    C        0      0        2 
  11   chr11_3637189     HCab    T    C        0      0        2 
  11   chr11_3637189     HPrz    T    C        0      0        2 
  11   chr11_3637189     ZBoe    T    C        0      0        2 
  11   chr11_3637189     ZGre    T    C        0      0        2 
  11   chr11_3637189     ZHar    T    C        1      2        2 
  11   chr11_3637189   Sample    T    C        0      0        2 
  11   chr11_3641136     AAsi    A    G        0      0        2 
  11   chr11_3641136     AKia    A    G        0      0        2 
  11   chr11_3641136     AOna    A    G        0      0        2 
  11   chr11_3641136     ASom    A    G        0      0        2 
  11   chr11_3641136     HCab    A    G        0      0        2 
  11   chr11_3641136     HPrz    A    G        0      0        2 
  11   chr11_3641136     ZBoe    A    G      0.5      1        2 
  11   chr11_3641136     ZGre    A    G        0      0        2 
  11   chr11_3641136     ZHar    A    G        0      0        2 
  11   chr11_3641136   Sample    A    G        0      0        2 
  11   chr11_3647551     AAsi    G    C        1      2        2 
  11   chr11_3647551     AKia    G    C        0      0        2 
  11   chr11_3647551     AOna    G    C        0      0        2 
  11   chr11_3647551     ASom    G    C        1      2        2 
  11   chr11_3647551     HCab    G    C        0      0        2 
  11   chr11_3647551     HPrz    G    C        0      0        2 
  11   chr11_3647551     ZBoe    G    C        0      0        2 
  11   chr11_3647551     ZGre    G    C        0      0        2 
  11   chr11_3647551     ZHar    G    C        0      0        2 
  11   chr11_3647551   Sample    G    C        1      2        2 
  11   chr11_3663214     AAsi    C    T        0      0        2 
  11   chr11_3663214     AKia    C    T        0      0        2 
  11   chr11_3663214     AOna    C    T        0      0        2 
  11   chr11_3663214     ASom    C    T        0      0        2 
  11   chr11_3663214     HCab    C    T        1      2        2 
  11   chr11_3663214     HPrz    C    T        1      2        2 
  11   chr11_3663214     ZBoe    C    T        0      0        2 
  11   chr11_3663214     ZGre    C    T        0      0        2 
  11   chr11_3663214     ZHar    C    T        0      0        2 
  11   chr11_3663214   Sample    C    T        0      0        2 
  11   chr11_3663517     AAsi    T    C        0      0        2 
  11   chr11_3663517     AKia    T    C        0      0        2 
  11   chr11_3663517     AOna    T    C        0      0        2 
  11   chr11_3663517     ASom    T    C        0      0        2 
  11   chr11_3663517     HCab    T    C        0      0        2 
  11   chr11_3663517     HPrz    T    C      0.5      1        2 
  11   chr11_3663517     ZBoe    T    C        0      0        2 
  11   chr11_3663517     ZGre    T    C        0      0        2 
  11   chr11_3663517     ZHar    T    C        0      0        2 
  11   chr11_3663517   Sample    T    C        0      0        2 
  11   chr11_3666139     AAsi    C    G        0      0        2 
  11   chr11_3666139     AKia    C    G        1      2        2 
  11   chr11_3666139     AOna    C    G        0      0        2 
  11   chr11_3666139     ASom    C    G        0      0        2 
  11   chr11_3666139     HCab    C    G        0      0        2 
  11   chr11_3666139     HPrz    C    G        0      0        2 
  11   chr11_3666139     ZBoe    C    G        0      0        2 
  11   chr11_3666139     ZGre    C    G        0      0        2 
  11   chr11_3666139     ZHar    C    G        0      0        2 
  11   chr11_3666139   Sample    C    G        0      0        2 
  11   chr11_3666602     AAsi    A    T        0      0        2 
  11   chr11_3666602     AKia    A    T        1      2        2 
  11   chr11_3666602     AOna    A    T      0.5      1        2 
  11   chr11_3666602     ASom    A    T        0      0        2 
  11   chr11_3666602     HCab    A    T        0      0        2 
  11   chr11_3666602     HPrz    A    T        0      0        2 
  11   chr11_3666602     ZBoe    A    T        0      0        2 
  11   chr11_3666602     ZGre    A    T        0      0        2 
  11   chr11_3666602     ZHar    A    T        0      0        2 
  11   chr11_3666602   Sample    A    T        0      0        2 
  11   chr11_3667185     AAsi    G    A        0      0        2 
  11   chr11_3667185     AKia    G    A        0      0        2 
  11   chr11_3667185     AOna    G    A        0      0        2 
  11   chr11_3667185     ASom    G    A        0      0        2 
  11   chr11_3667185     HCab    G    A        1      2        2 
  11   chr11_3667185     HPrz    G    A        1      2        2 
  11   chr11_3667185     ZBoe    G    A        0      0        2 
  11   chr11_3667185     ZGre    G    A        0      0        2 
  11   chr11_3667185     ZHar    G    A        0      0        2 
  11   chr11_3667185   Sample    G    A        0      0        2 
  11   chr11_3668809     AAsi    A    G        0      0        2 
  11   chr11_3668809     AKia    A    G        0      0        2 
  11   chr11_3668809     AOna    A    G        0      0        2 
  11   chr11_3668809     ASom    A    G      0.5      1        2 
  11   chr11_3668809     HCab    A    G        0      0        2 
  11   chr11_3668809     HPrz    A    G        0      0        2 
  11   chr11_3668809     ZBoe    A    G        0      0        2 
  11   chr11_3668809     ZGre    A    G        0      0        2 
  11   chr11_3668809     ZHar    A    G        0      0        2 
  11   chr11_3668809   Sample    A    G        0      0        2 
  11   chr11_3677998     AAsi    C    G        0      0        2 
  11   chr11_3677998     AKia    C    G        0      0        2 
  11   chr11_3677998     AOna    C    G        0      0        2 
  11   chr11_3677998     ASom    C    G        0      0        2 
  11   chr11_3677998     HCab    C    G        1      2        2 
  11   chr11_3677998     HPrz    C    G        1      2        2 
  11   chr11_3677998     ZBoe    C    G        0      0        2 
  11   chr11_3677998     ZGre    C    G        0      0        2 
  11   chr11_3677998     ZHar    C    G        0      0        2 
  11   chr11_3677998   Sample    C    G        0      0        2 
  11   chr11_3678509     AAsi    G    A        0      0        2 
  11   chr11_3678509     AKia    G    A        0      0        2 
  11   chr11_3678509     AOna    G    A        0      0        2 
  11   chr11_3678509     ASom    G    A        0      0        2 
  11   chr11_3678509     HCab    G    A        0      0        2 
  11   chr11_3678509     HPrz    G    A        0      0        2 
  11   chr11_3678509     ZBoe    G    A        1      2        2 
  11   chr11_3678509     ZGre    G    A        1      2        2 
  11   chr11_3678509     ZHar    G    A        1      2        2 
  11   chr11_3678509   Sample    G    A        0      0        2 
  11   chr11_3683974     AAsi    T    A        0      0        2 
  11   chr11_3683974     AKia    T    A        0      0        2 
  11   chr11_3683974     AOna    T    A        0      0        2 
  11   chr11_3683974     ASom    T    A        0      0        2 
  11   chr11_3683974     HCab    T    A        0      0        2 
  11   chr11_3683974     HPrz    T    A        0      0        2 
  11   chr11_3683974     ZBoe    T    A        1      2        2 
  11   chr11_3683974     ZGre    T    A        1      2        2 
  11   chr11_3683974     ZHar    T    A        0      0        2 
  11   chr11_3683974   Sample    T    A        0      0        2 
  11   chr11_3684933     AAsi    T    C        0      0        2 
  11   chr11_3684933     AKia    T    C        1      2        2 
  11   chr11_3684933     AOna    T    C        0      0        2 
  11   chr11_3684933     ASom    T    C        0      0        2 
  11   chr11_3684933     HCab    T    C        0      0        2 
  11   chr11_3684933     HPrz    T    C        0      0        2 
  11   chr11_3684933     ZBoe    T    C        0      0        2 
  11   chr11_3684933     ZGre    T    C        0      0        2 
  11   chr11_3684933     ZHar    T    C        0      0        2 
  11   chr11_3684933   Sample    T    C        0      0        2 
  11   chr11_3695518     AAsi    A    G        0      0        2 
  11   chr11_3695518     AKia    A    G        0      0        2 
  11   chr11_3695518     AOna    A    G        0      0        2 
  11   chr11_3695518     ASom    A    G        0      0        2 
  11   chr11_3695518     HCab    A    G        0      0        2 
  11   chr11_3695518     HPrz    A    G        0      0        2 
  11   chr11_3695518     ZBoe    A    G        0      0        2 
  11   chr11_3695518     ZGre    A    G        1      2        2 
  11   chr11_3695518     ZHar    A    G        0      0        2 
  11   chr11_3695518   Sample    A    G        0      0        2 
  11   chr11_3696440     AAsi    C    A        0      0        2 
  11   chr11_3696440     AKia    C    A        0      0        2 
  11   chr11_3696440     AOna    C    A        0      0        2 
  11   chr11_3696440     ASom    C    A        0      0        2 
  11   chr11_3696440     HCab    C    A        1      2        2 
  11   chr11_3696440     HPrz    C    A        1      2        2 
  11   chr11_3696440     ZBoe    C    A        0      0        2 
  11   chr11_3696440     ZGre    C    A        0      0        2 
  11   chr11_3696440     ZHar    C    A        0      0        2 
  11   chr11_3696440   Sample    C    A        0      0        2 
  11   chr11_3708428     AAsi    C    A        0      0        2 
  11   chr11_3708428     AKia    C    A        0      0        2 
  11   chr11_3708428     AOna    C    A        0      0        2 
  11   chr11_3708428     ASom    C    A        0      0        2 
  11   chr11_3708428     HCab    C    A      0.5      1        2 
  11   chr11_3708428     HPrz    C    A      0.5      1        2 
  11   chr11_3708428     ZBoe    C    A        0      0        2 
  11   chr11_3708428     ZGre    C    A        0      0        2 
  11   chr11_3708428     ZHar    C    A        0      0        2 
  11   chr11_3708428   Sample    C    A        0      0        2 
  11   chr11_3709797     AAsi    G    A        0      0        2 
  11   chr11_3709797     AKia    G    A        0      0        2 
  11   chr11_3709797     AOna    G    A        0      0        2 
  11   chr11_3709797     ASom    G    A        0      0        2 
  11   chr11_3709797     HCab    G    A        0      0        2 
  11   chr11_3709797     HPrz    G    A      0.5      1        2 
  11   chr11_3709797     ZBoe    G    A        0      0        2 
  11   chr11_3709797     ZGre    G    A        0      0        2 
  11   chr11_3709797     ZHar    G    A        0      0        2 
  11   chr11_3709797   Sample    G    A        0      0        2 
  11   chr11_3710038     AAsi    G    A        0      0        2 
  11   chr11_3710038     AKia    G    A      0.5      1        2 
  11   chr11_3710038     AOna    G    A        0      0        2 
  11   chr11_3710038     ASom    G    A        0      0        2 
  11   chr11_3710038     HCab    G    A        0      0        2 
  11   chr11_3710038     HPrz    G    A        0      0        2 
  11   chr11_3710038     ZBoe    G    A        0      0        2 
  11   chr11_3710038     ZGre    G    A        0      0        2 
  11   chr11_3710038     ZHar    G    A        0      0        2 
  11   chr11_3710038   Sample    G    A        0      0        2 
  11   chr11_3712518     AAsi    A    G        0      0        2 
  11   chr11_3712518     AKia    A    G        0      0        2 
  11   chr11_3712518     AOna    A    G        0      0        2 
  11   chr11_3712518     ASom    A    G        0      0        2 
  11   chr11_3712518     HCab    A    G      0.5      1        2 
  11   chr11_3712518     HPrz    A    G        0      0        2 
  11   chr11_3712518     ZBoe    A    G        0      0        2 
  11   chr11_3712518     ZGre    A    G        0      0        2 
  11   chr11_3712518     ZHar    A    G        0      0        2 
  11   chr11_3712518   Sample    A    G        0      0        2 
  11   chr11_3726421     AAsi    A    G        0      0        2 
  11   chr11_3726421     AKia    A    G        0      0        2 
  11   chr11_3726421     AOna    A    G      0.5      1        2 
  11   chr11_3726421     ASom    A    G        0      0        2 
  11   chr11_3726421     HCab    A    G        0      0        2 
  11   chr11_3726421     HPrz    A    G        0      0        2 
  11   chr11_3726421     ZBoe    A    G        0      0        2 
  11   chr11_3726421     ZGre    A    G        0      0        2 
  11   chr11_3726421     ZHar    A    G        0      0        2 
  11   chr11_3726421   Sample    A    G        0      0        2 
  11   chr11_3728096     AAsi    C    T        0      0        2 
  11   chr11_3728096     AKia    C    T        0      0        2 
  11   chr11_3728096     AOna    C    T        0      0        2 
  11   chr11_3728096     ASom    C    T        0      0        2 
  11   chr11_3728096     HCab    C    T      0.5      1        2 
  11   chr11_3728096     HPrz    C    T        0      0        2 
  11   chr11_3728096     ZBoe    C    T        0      0        2 
  11   chr11_3728096     ZGre    C    T        0      0        2 
  11   chr11_3728096     ZHar    C    T        0      0        2 
  11   chr11_3728096   Sample    C    T        0      0        2 
  11   chr11_3742940     AAsi    A    C        0      0        2 
  11   chr11_3742940     AKia    A    C        1      2        2 
  11   chr11_3742940     AOna    A    C        1      2        2 
  11   chr11_3742940     ASom    A    C        0      0        2 
  11   chr11_3742940     HCab    A    C        0      0        2 
  11   chr11_3742940     HPrz    A    C        0      0        2 
  11   chr11_3742940     ZBoe    A    C        0      0        2 
  11   chr11_3742940     ZGre    A    C        0      0        2 
  11   chr11_3742940     ZHar    A    C        0      0        2 
  11   chr11_3742940   Sample    A    C        0      0        2 
  11   chr11_3743149     AAsi    C    G        0      0        2 
  11   chr11_3743149     AKia    C    G        0      0        2 
  11   chr11_3743149     AOna    C    G        0      0        2 
  11   chr11_3743149     ASom    C    G        0      0        2 
  11   chr11_3743149     HCab    C    G        0      0        2 
  11   chr11_3743149     HPrz    C    G        0      0        2 
  11   chr11_3743149     ZBoe    C    G        0      0        2 
  11   chr11_3743149     ZGre    C    G        0      0        2 
  11   chr11_3743149     ZHar    C    G        1      2        2 
  11   chr11_3743149   Sample    C    G        0      0        2 
  11   chr11_3746635     AAsi    A    G        0      0        2 
  11   chr11_3746635     AKia    A    G        0      0        2 
  11   chr11_3746635     AOna    A    G        0      0        2 
  11   chr11_3746635     ASom    A    G      0.5      1        2 
  11   chr11_3746635     HCab    A    G        0      0        2 
  11   chr11_3746635     HPrz    A    G        0      0        2 
  11   chr11_3746635     ZBoe    A    G        0      0        2 
  11   chr11_3746635     ZGre    A    G        0      0        2 
  11   chr11_3746635     ZHar    A    G        0      0        2 
  11   chr11_3746635   Sample    A    G        1      2        2 
  11   chr11_3748382     AAsi    C    T        0      0        2 
  11   chr11_3748382     AKia    C    T        0      0        2 
  11   chr11_3748382     AOna    C    T        0      0        2 
  11   chr11_3748382     ASom    C    T        0      0        2 
  11   chr11_3748382     HCab    C    T        0      0        2 
  11   chr11_3748382     HPrz    C    T        0      0        2 
  11   chr11_3748382     ZBoe    C    T      0.5      1        2 
  11   chr11_3748382     ZGre    C    T        1      2        2 
  11   chr11_3748382     ZHar    C    T        0      0        2 
  11   chr11_3748382   Sample    C    T        0      0        2 
  11   chr11_3755298     AAsi    C    T        0      0        2 
  11   chr11_3755298     AKia    C    T        0      0        2 
  11   chr11_3755298     AOna    C    T        0      0        2 
  11   chr11_3755298     ASom    C    T        0      0        2 
  11   chr11_3755298     HCab    C    T        1      2        2 
  11   chr11_3755298     HPrz    C    T        1      2        2 
  11   chr11_3755298     ZBoe    C    T        0      0        2 
  11   chr11_3755298     ZGre    C    T        0      0        2 
  11   chr11_3755298     ZHar    C    T        0      0        2 
  11   chr11_3755298   Sample    C    T        0      0        2 
  11   chr11_3756391     AAsi    C    T        0      0        2 
  11   chr11_3756391     AKia    C    T        0      0        2 
  11   chr11_3756391     AOna    C    T        0      0        2 
  11   chr11_3756391     ASom    C    T        0      0        2 
  11   chr11_3756391     HCab    C    T      0.5      1        2 
  11   chr11_3756391     HPrz    C    T        0      0        2 
  11   chr11_3756391     ZBoe    C    T        0      0        2 
  11   chr11_3756391     ZGre    C    T        0      0        2 
  11   chr11_3756391     ZHar    C    T        0      0        2 
  11   chr11_3756391   Sample    C    T        0      0        2 
  11   chr11_3759336     AAsi    T    C        0      0        2 
  11   chr11_3759336     AKia    T    C        0      0        2 
  11   chr11_3759336     AOna    T    C        0      0        2 
  11   chr11_3759336     ASom    T    C        0      0        2 
  11   chr11_3759336     HCab    T    C        0      0        2 
  11   chr11_3759336     HPrz    T    C        0      0        2 
  11   chr11_3759336     ZBoe    T    C        0      0        2 
  11   chr11_3759336     ZGre    T    C        1      2        2 
  11   chr11_3759336     ZHar    T    C        0      0        2 
  11   chr11_3759336   Sample    T    C        0      0        2 
  11   chr11_3768009     AAsi    T    C        0      0        2 
  11   chr11_3768009     AKia    T    C        0      0        2 
  11   chr11_3768009     AOna    T    C        0      0        2 
  11   chr11_3768009     ASom    T    C        0      0        2 
  11   chr11_3768009     HCab    T    C        0      0        2 
  11   chr11_3768009     HPrz    T    C        0      0        2 
  11   chr11_3768009     ZBoe    T    C        0      0        2 
  11   chr11_3768009     ZGre    T    C        0      0        2 
  11   chr11_3768009     ZHar    T    C      0.5      1        2 
  11   chr11_3768009   Sample    T    C        0      0        2 
  11   chr11_3770688     AAsi    A    G        0      0        2 
  11   chr11_3770688     AKia    A    G        0      0        2 
  11   chr11_3770688     AOna    A    G        0      0        2 
  11   chr11_3770688     ASom    A    G        0      0        2 
  11   chr11_3770688     HCab    A    G        0      0        2 
  11   chr11_3770688     HPrz    A    G      0.5      1        2 
  11   chr11_3770688     ZBoe    A    G        0      0        2 
  11   chr11_3770688     ZGre    A    G        0      0        2 
  11   chr11_3770688     ZHar    A    G        0      0        2 
  11   chr11_3770688   Sample    A    G        0      0        2 
  11   chr11_3776523     AAsi    T    C        0      0        2 
  11   chr11_3776523     AKia    T    C        0      0        2 
  11   chr11_3776523     AOna    T    C        0      0        2 
  11   chr11_3776523     ASom    T    C        0      0        2 
  11   chr11_3776523     HCab    T    C        1      2        2 
  11   chr11_3776523     HPrz    T    C        1      2        2 
  11   chr11_3776523     ZBoe    T    C        0      0        2 
  11   chr11_3776523     ZGre    T    C        0      0        2 
  11   chr11_3776523     ZHar    T    C        0      0        2 
  11   chr11_3776523   Sample    T    C        0      0        2 
  11   chr11_3777500     AAsi    A    G        0      0        2 
  11   chr11_3777500     AKia    A    G      0.5      1        2 
  11   chr11_3777500     AOna    A    G        0      0        2 
  11   chr11_3777500     ASom    A    G        0      0        2 
  11   chr11_3777500     HCab    A    G        0      0        2 
  11   chr11_3777500     HPrz    A    G        0      0        2 
  11   chr11_3777500     ZBoe    A    G        0      0        2 
  11   chr11_3777500     ZGre    A    G        0      0        2 
  11   chr11_3777500     ZHar    A    G        0      0        2 
  11   chr11_3777500   Sample    A    G        0      0        2 
  11   chr11_3786456     AAsi    T    C        0      0        2 
  11   chr11_3786456     AKia    T    C        0      0        2 
  11   chr11_3786456     AOna    T    C        0      0        2 
  11   chr11_3786456     ASom    T    C        0      0        2 
  11   chr11_3786456     HCab    T    C        1      2        2 
  11   chr11_3786456     HPrz    T    C        1      2        2 
  11   chr11_3786456     ZBoe    T    C        0      0        2 
  11   chr11_3786456     ZGre    T    C        0      0        2 
  11   chr11_3786456     ZHar    T    C        0      0        2 
  11   chr11_3786456   Sample    T    C        0      0        2 
  11   chr11_3795386     AAsi    C    G        0      0        2 
  11   chr11_3795386     AKia    C    G        0      0        2 
  11   chr11_3795386     AOna    C    G        0      0        2 
  11   chr11_3795386     ASom    C    G        0      0        2 
  11   chr11_3795386     HCab    C    G        0      0        2 
  11   chr11_3795386     HPrz    C    G        0      0        2 
  11   chr11_3795386     ZBoe    C    G      0.5      1        2 
  11   chr11_3795386     ZGre    C    G        0      0        2 
  11   chr11_3795386     ZHar    C    G        0      0        2 
  11   chr11_3795386   Sample    C    G        0      0        2 
  11   chr11_3797243     AAsi    G    A        0      0        2 
  11   chr11_3797243     AKia    G    A        0      0        2 
  11   chr11_3797243     AOna    G    A        0      0        2 
  11   chr11_3797243     ASom    G    A        0      0        2 
  11   chr11_3797243     HCab    G    A        0      0        2 
  11   chr11_3797243     HPrz    G    A        0      0        2 
  11   chr11_3797243     ZBoe    G    A        0      0        2 
  11   chr11_3797243     ZGre    G    A        0      0        2 
  11   chr11_3797243     ZHar    G    A        1      2        2 
  11   chr11_3797243   Sample    G    A        0      0        2 
  11   chr11_3798819     AAsi    T    C        0      0        2 
  11   chr11_3798819     AKia    T    C        0      0        2 
  11   chr11_3798819     AOna    T    C        0      0        2 
  11   chr11_3798819     ASom    T    C        0      0        2 
  11   chr11_3798819     HCab    T    C        0      0        2 
  11   chr11_3798819     HPrz    T    C        0      0        2 
  11   chr11_3798819     ZBoe    T    C        0      0        2 
  11   chr11_3798819     ZGre    T    C      0.5      1        2 
  11   chr11_3798819     ZHar    T    C        0      0        2 
  11   chr11_3798819   Sample    T    C        0      0        2 
  11   chr11_3802021     AAsi    T    C        0      0        2 
  11   chr11_3802021     AKia    T    C        0      0        2 
  11   chr11_3802021     AOna    T    C        0      0        2 
  11   chr11_3802021     ASom    T    C        1      2        2 
  11   chr11_3802021     HCab    T    C        0      0        2 
  11   chr11_3802021     HPrz    T    C        0      0        2 
  11   chr11_3802021     ZBoe    T    C        0      0        2 
  11   chr11_3802021     ZGre    T    C        0      0        2 
  11   chr11_3802021     ZHar    T    C        0      0        2 
  11   chr11_3802021   Sample    T    C        1      2        2 
  11   chr11_3808228     AAsi    T    C        0      0        2 
  11   chr11_3808228     AKia    T    C      0.5      1        2 
  11   chr11_3808228     AOna    T    C        0      0        2 
  11   chr11_3808228     ASom    T    C        0      0        2 
  11   chr11_3808228     HCab    T    C        0      0        2 
  11   chr11_3808228     HPrz    T    C        0      0        2 
  11   chr11_3808228     ZBoe    T    C        0      0        2 
  11   chr11_3808228     ZGre    T    C        0      0        2 
  11   chr11_3808228     ZHar    T    C        0      0        2 
  11   chr11_3808228   Sample    T    C        0      0        2 
  11   chr11_3823820     AAsi    C    G        0      0        2 
  11   chr11_3823820     AKia    C    G        0      0        2 
  11   chr11_3823820     AOna    C    G        1      2        2 
  11   chr11_3823820     ASom    C    G        0      0        2 
  11   chr11_3823820     HCab    C    G        0      0        2 
  11   chr11_3823820     HPrz    C    G        0      0        2 
  11   chr11_3823820     ZBoe    C    G        0      0        2 
  11   chr11_3823820     ZGre    C    G        0      0        2 
  11   chr11_3823820     ZHar    C    G        0      0        2 
  11   chr11_3823820   Sample    C    G        0      0        2 
  11   chr11_3828100     AAsi    A    G        0      0        2 
  11   chr11_3828100     AKia    A    G        0      0        2 
  11   chr11_3828100     AOna    A    G        0      0        2 
  11   chr11_3828100     ASom    A    G        0      0        2 
  11   chr11_3828100     HCab    A    G        0      0        2 
  11   chr11_3828100     HPrz    A    G        0      0        2 
  11   chr11_3828100     ZBoe    A    G        0      0        2 
  11   chr11_3828100     ZGre    A    G        0      0        2 
  11   chr11_3828100     ZHar    A    G        1      2        2 
  11   chr11_3828100   Sample    A    G        0      0        2 
  11   chr11_3832358     AAsi    A    G        0      0        2 
  11   chr11_3832358     AKia    A    G        0      0        2 
  11   chr11_3832358     AOna    A    G        0      0        2 
  11   chr11_3832358     ASom    A    G        0      0        2 
  11   chr11_3832358     HCab    A    G        0      0        2 
  11   chr11_3832358     HPrz    A    G        1      2        2 
  11   chr11_3832358     ZBoe    A    G        0      0        2 
  11   chr11_3832358     ZGre    A    G        0      0        2 
  11   chr11_3832358     ZHar    A    G        0      0        2 
  11   chr11_3832358   Sample    A    G        0      0        2 
  11   chr11_3833697     AAsi    C    T        0      0        2 
  11   chr11_3833697     AKia    C    T        0      0        2 
  11   chr11_3833697     AOna    C    T        0      0        2 
  11   chr11_3833697     ASom    C    T        0      0        2 
  11   chr11_3833697     HCab    C    T        1      2        2 
  11   chr11_3833697     HPrz    C    T        1      2        2 
  11   chr11_3833697     ZBoe    C    T        0      0        2 
  11   chr11_3833697     ZGre    C    T        0      0        2 
  11   chr11_3833697     ZHar    C    T        0      0        2 
  11   chr11_3833697   Sample    C    T        0      0        2 
  11   chr11_3834094     AAsi    A    C        0      0        2 
  11   chr11_3834094     AKia    A    C        0      0        2 
  11   chr11_3834094     AOna    A    C        0      0        2 
  11   chr11_3834094     ASom    A    C        0      0        2 
  11   chr11_3834094     HCab    A    C        0      0        2 
  11   chr11_3834094     HPrz    A    C      0.5      1        2 
  11   chr11_3834094     ZBoe    A    C        0      0        2 
  11   chr11_3834094     ZGre    A    C        0      0        2 
  11   chr11_3834094     ZHar    A    C        0      0        2 
  11   chr11_3834094   Sample    A    C        0      0        2 
  11   chr11_3841806     AAsi    A    G        0      0        2 
  11   chr11_3841806     AKia    A    G      0.5      1        2 
  11   chr11_3841806     AOna    A    G        1      2        2 
  11   chr11_3841806     ASom    A    G        0      0        2 
  11   chr11_3841806     HCab    A    G        0      0        2 
  11   chr11_3841806     HPrz    A    G        0      0        2 
  11   chr11_3841806     ZBoe    A    G        0      0        2 
  11   chr11_3841806     ZGre    A    G        0      0        2 
  11   chr11_3841806     ZHar    A    G        0      0        2 
  11   chr11_3841806   Sample    A    G        0      0        2 
  11   chr11_3845882     AAsi    T    C        0      0        2 
  11   chr11_3845882     AKia    T    C        0      0        2 
  11   chr11_3845882     AOna    T    C        0      0        2 
  11   chr11_3845882     ASom    T    C        0      0        2 
  11   chr11_3845882     HCab    T    C        1      2        2 
  11   chr11_3845882     HPrz    T    C        1      2        2 
  11   chr11_3845882     ZBoe    T    C        0      0        2 
  11   chr11_3845882     ZGre    T    C        0      0        2 
  11   chr11_3845882     ZHar    T    C        0      0        2 
  11   chr11_3845882   Sample    T    C        0      0        2 
  11   chr11_3853481     AAsi    T    C        1      2        2 
  11   chr11_3853481     AKia    T    C        0      0        2 
  11   chr11_3853481     AOna    T    C        0      0        2 
  11   chr11_3853481     ASom    T    C        1      2        2 
  11   chr11_3853481     HCab    T    C        0      0        2 
  11   chr11_3853481     HPrz    T    C        0      0        2 
  11   chr11_3853481     ZBoe    T    C        0      0        2 
  11   chr11_3853481     ZGre    T    C        0      0        2 
  11   chr11_3853481     ZHar    T    C        0      0        2 
  11   chr11_3853481   Sample    T    C        1      2        2 
  11   chr11_3855706     AAsi    T    C        0      0        2 
  11   chr11_3855706     AKia    T    C        0      0        2 
  11   chr11_3855706     AOna    T    C        0      0        2 
  11   chr11_3855706     ASom    T    C        0      0        2 
  11   chr11_3855706     HCab    T    C      0.5      1        2 
  11   chr11_3855706     HPrz    T    C        1      2        2 
  11   chr11_3855706     ZBoe    T    C        0      0        2 
  11   chr11_3855706     ZGre    T    C        0      0        2 
  11   chr11_3855706     ZHar    T    C        0      0        2 
  11   chr11_3855706   Sample    T    C        0      0        2 
  11   chr11_3860324     AAsi    A    G        0      0        2 
  11   chr11_3860324     AKia    A    G        0      0        2 
  11   chr11_3860324     AOna    A    G        0      0        2 
  11   chr11_3860324     ASom    A    G        0      0        2 
  11   chr11_3860324     HCab    A    G        0      0        2 
  11   chr11_3860324     HPrz    A    G        0      0        2 
  11   chr11_3860324     ZBoe    A    G        0      0        2 
  11   chr11_3860324     ZGre    A    G        0      0        2 
  11   chr11_3860324     ZHar    A    G        1      2        2 
  11   chr11_3860324   Sample    A    G        0      0        2 
  11   chr11_3861602     AAsi    G    A        0      0        2 
  11   chr11_3861602     AKia    G    A        0      0        2 
  11   chr11_3861602     AOna    G    A        0      0        2 
  11   chr11_3861602     ASom    G    A        0      0        2 
  11   chr11_3861602     HCab    G    A        1      2        2 
  11   chr11_3861602     HPrz    G    A        1      2        2 
  11   chr11_3861602     ZBoe    G    A        0      0        2 
  11   chr11_3861602     ZGre    G    A        0      0        2 
  11   chr11_3861602     ZHar    G    A        0      0        2 
  11   chr11_3861602   Sample    G    A        0      0        2 
  11   chr11_3874353     AAsi    A    C        0      0        2 
  11   chr11_3874353     AKia    A    C        0      0        2 
  11   chr11_3874353     AOna    A    C        0      0        2 
  11   chr11_3874353     ASom    A    C        0      0        2 
  11   chr11_3874353     HCab    A    C      0.5      1        2 
  11   chr11_3874353     HPrz    A    C        0      0        2 
  11   chr11_3874353     ZBoe    A    C        0      0        2 
  11   chr11_3874353     ZGre    A    C        0      0        2 
  11   chr11_3874353     ZHar    A    C        0      0        2 
  11   chr11_3874353   Sample    A    C        0      0        2 
  11   chr11_3875565     AAsi    T    C        0      0        2 
  11   chr11_3875565     AKia    T    C        0      0        2 
  11   chr11_3875565     AOna    T    C        0      0        2 
  11   chr11_3875565     ASom    T    C        0      0        2 
  11   chr11_3875565     HCab    T    C        0      0        2 
  11   chr11_3875565     HPrz    T    C      0.5      1        2 
  11   chr11_3875565     ZBoe    T    C        0      0        2 
  11   chr11_3875565     ZGre    T    C        0      0        2 
  11   chr11_3875565     ZHar    T    C        0      0        2 
  11   chr11_3875565   Sample    T    C        0      0        2 
  11   chr11_3885686     AAsi    C    G        0      0        2 
  11   chr11_3885686     AKia    C    G        1      2        2 
  11   chr11_3885686     AOna    C    G      0.5      1        2 
  11   chr11_3885686     ASom    C    G        0      0        2 
  11   chr11_3885686     HCab    C    G        0      0        2 
  11   chr11_3885686     HPrz    C    G        0      0        2 
  11   chr11_3885686     ZBoe    C    G        0      0        2 
  11   chr11_3885686     ZGre    C    G        0      0        2 
  11   chr11_3885686     ZHar    C    G        0      0        2 
  11   chr11_3885686   Sample    C    G        0      0        2 
  11   chr11_3897764     AAsi    T    C        0      0        2 
  11   chr11_3897764     AKia    T    C        0      0        2 
  11   chr11_3897764     AOna    T    C      0.5      1        2 
  11   chr11_3897764     ASom    T    C        0      0        2 
  11   chr11_3897764     HCab    T    C        0      0        2 
  11   chr11_3897764     HPrz    T    C        0      0        2 
  11   chr11_3897764     ZBoe    T    C        0      0        2 
  11   chr11_3897764     ZGre    T    C        0      0        2 
  11   chr11_3897764     ZHar    T    C        0      0        2 
  11   chr11_3897764   Sample    T    C        0      0        2 
  11   chr11_3925720     AAsi    G    T        0      0        2 
  11   chr11_3925720     AKia    G    T        1      2        2 
  11   chr11_3925720     AOna    G    T        0      0        2 
  11   chr11_3925720     ASom    G    T        0      0        2 
  11   chr11_3925720     HCab    G    T        0      0        2 
  11   chr11_3925720     HPrz    G    T        0      0        2 
  11   chr11_3925720     ZBoe    G    T        0      0        2 
  11   chr11_3925720     ZGre    G    T        0      0        2 
  11   chr11_3925720     ZHar    G    T        0      0        2 
  11   chr11_3925720   Sample    G    T        0      0        2 
  11   chr11_3932076     AAsi    G    A        0      0        2 
  11   chr11_3932076     AKia    G    A        0      0        2 
  11   chr11_3932076     AOna    G    A        0      0        2 
  11   chr11_3932076     ASom    G    A        0      0        2 
  11   chr11_3932076     HCab    G    A        1      2        2 
  11   chr11_3932076     HPrz    G    A        1      2        2 
  11   chr11_3932076     ZBoe    G    A        0      0        2 
  11   chr11_3932076     ZGre    G    A        0      0        2 
  11   chr11_3932076     ZHar    G    A        0      0        2 
  11   chr11_3932076   Sample    G    A        0      0        2 
  11   chr11_3934855     AAsi    G    A        0      0        2 
  11   chr11_3934855     AKia    G    A        1      2        2 
  11   chr11_3934855     AOna    G    A        1      2        2 
  11   chr11_3934855     ASom    G    A        0      0        2 
  11   chr11_3934855     HCab    G    A        0      0        2 
  11   chr11_3934855     HPrz    G    A        0      0        2 
  11   chr11_3934855     ZBoe    G    A        0      0        2 
  11   chr11_3934855     ZGre    G    A        0      0        2 
  11   chr11_3934855     ZHar    G    A        0      0        2 
  11   chr11_3934855   Sample    G    A        0      0        2 
  11   chr11_3936200     AAsi    T    C        0      0        2 
  11   chr11_3936200     AKia    T    C        1      2        2 
  11   chr11_3936200     AOna    T    C        0      0        2 
  11   chr11_3936200     ASom    T    C        0      0        2 
  11   chr11_3936200     HCab    T    C        0      0        2 
  11   chr11_3936200     HPrz    T    C        0      0        2 
  11   chr11_3936200     ZBoe    T    C        0      0        2 
  11   chr11_3936200     ZGre    T    C        0      0        2 
  11   chr11_3936200     ZHar    T    C        0      0        2 
  11   chr11_3936200   Sample    T    C        0      0        2 
  11   chr11_3936617     AAsi    A    G        0      0        2 
  11   chr11_3936617     AKia    A    G        0      0        2 
  11   chr11_3936617     AOna    A    G        0      0        2 
  11   chr11_3936617     ASom    A    G        0      0        2 
  11   chr11_3936617     HCab    A    G        0      0        2 
  11   chr11_3936617     HPrz    A    G        0      0        2 
  11   chr11_3936617     ZBoe    A    G        0      0        2 
  11   chr11_3936617     ZGre    A    G        0      0        2 
  11   chr11_3936617     ZHar    A    G        1      2        2 
  11   chr11_3936617   Sample    A    G        0      0        2 
  11   chr11_3941749     AAsi    T    C        0      0        2 
  11   chr11_3941749     AKia    T    C        0      0        2 
  11   chr11_3941749     AOna    T    C        0      0        2 
  11   chr11_3941749     ASom    T    C        0      0        2 
  11   chr11_3941749     HCab    T    C        0      0        2 
  11   chr11_3941749     HPrz    T    C        0      0        2 
  11   chr11_3941749     ZBoe    T    C      0.5      1        2 
  11   chr11_3941749     ZGre    T    C        0      0        2 
  11   chr11_3941749     ZHar    T    C        0      0        2 
  11   chr11_3941749   Sample    T    C        0      0        2 
  11   chr11_3948440     AAsi    A    C        0      0        2 
  11   chr11_3948440     AKia    A    C        0      0        2 
  11   chr11_3948440     AOna    A    C        0      0        2 
  11   chr11_3948440     ASom    A    C        0      0        2 
  11   chr11_3948440     HCab    A    C        0      0        2 
  11   chr11_3948440     HPrz    A    C        0      0        2 
  11   chr11_3948440     ZBoe    A    C        0      0        2 
  11   chr11_3948440     ZGre    A    C      0.5      1        2 
  11   chr11_3948440     ZHar    A    C        1      2        2 
  11   chr11_3948440   Sample    A    C        0      0        2 
  11   chr11_3951507     AAsi    G    A        0      0        2 
  11   chr11_3951507     AKia    G    A        0      0        2 
  11   chr11_3951507     AOna    G    A        0      0        2 
  11   chr11_3951507     ASom    G    A        0      0        2 
  11   chr11_3951507     HCab    G    A        0      0        2 
  11   chr11_3951507     HPrz    G    A        0      0        2 
  11   chr11_3951507     ZBoe    G    A        0      0        2 
  11   chr11_3951507     ZGre    G    A      0.5      1        2 
  11   chr11_3951507     ZHar    G    A        0      0        2 
  11   chr11_3951507   Sample    G    A        0      0        2 
  11   chr11_3958988     AAsi    A    C        0      0        2 
  11   chr11_3958988     AKia    A    C        0      0        2 
  11   chr11_3958988     AOna    A    C        0      0        2 
  11   chr11_3958988     ASom    A    C        0      0        2 
  11   chr11_3958988     HCab    A    C        0      0        2 
  11   chr11_3958988     HPrz    A    C        0      0        2 
  11   chr11_3958988     ZBoe    A    C        0      0        2 
  11   chr11_3958988     ZGre    A    C      0.5      1        2 
  11   chr11_3958988     ZHar    A    C        0      0        2 
  11   chr11_3958988   Sample    A    C        0      0        2 
  11   chr11_3960616     AAsi    C    A        0      0        2 
  11   chr11_3960616     AKia    C    A        0      0        2 
  11   chr11_3960616     AOna    C    A        0      0        2 
  11   chr11_3960616     ASom    C    A        0      0        2 
  11   chr11_3960616     HCab    C    A        0      0        2 
  11   chr11_3960616     HPrz    C    A      0.5      1        2 
  11   chr11_3960616     ZBoe    C    A        0      0        2 
  11   chr11_3960616     ZGre    C    A        0      0        2 
  11   chr11_3960616     ZHar    C    A        0      0        2 
  11   chr11_3960616   Sample    C    A        0      0        2 
  11   chr11_3967119     AAsi    G    A        0      0        2 
  11   chr11_3967119     AKia    G    A        0      0        2 
  11   chr11_3967119     AOna    G    A        0      0        2 
  11   chr11_3967119     ASom    G    A        0      0        2 
  11   chr11_3967119     HCab    G    A        0      0        2 
  11   chr11_3967119     HPrz    G    A        0      0        2 
  11   chr11_3967119     ZBoe    G    A        1      2        2 
  11   chr11_3967119     ZGre    G    A        0      0        2 
  11   chr11_3967119     ZHar    G    A        0      0        2 
  11   chr11_3967119   Sample    G    A        0      0        2 
  11   chr11_3974831     AAsi    C    T        0      0        2 
  11   chr11_3974831     AKia    C    T        0      0        2 
  11   chr11_3974831     AOna    C    T        0      0        2 
  11   chr11_3974831     ASom    C    T        0      0        2 
  11   chr11_3974831     HCab    C    T        1      2        2 
  11   chr11_3974831     HPrz    C    T        1      2        2 
  11   chr11_3974831     ZBoe    C    T        0      0        2 
  11   chr11_3974831     ZGre    C    T        0      0        2 
  11   chr11_3974831     ZHar    C    T        0      0        2 
  11   chr11_3974831   Sample    C    T        0      0        2 
  11   chr11_3977692     AAsi    T    C        0      0        2 
  11   chr11_3977692     AKia    T    C        0      0        2 
  11   chr11_3977692     AOna    T    C      0.5      1        2 
  11   chr11_3977692     ASom    T    C        0      0        2 
  11   chr11_3977692     HCab    T    C        0      0        2 
  11   chr11_3977692     HPrz    T    C        0      0        2 
  11   chr11_3977692     ZBoe    T    C        0      0        2 
  11   chr11_3977692     ZGre    T    C        0      0        2 
  11   chr11_3977692     ZHar    T    C        0      0        2 
  11   chr11_3977692   Sample    T    C        0      0        2 
  11   chr11_3980022     AAsi    C    G        0      0        2 
  11   chr11_3980022     AKia    C    G        0      0        2 
  11   chr11_3980022     AOna    C    G        0      0        2 
  11   chr11_3980022     ASom    C    G        0      0        2 
  11   chr11_3980022     HCab    C    G        0      0        2 
  11   chr11_3980022     HPrz    C    G        0      0        2 
  11   chr11_3980022     ZBoe    C    G        0      0        2 
  11   chr11_3980022     ZGre    C    G        1      2        2 
  11   chr11_3980022     ZHar    C    G        0      0        2 
  11   chr11_3980022   Sample    C    G        0      0        2 
  11   chr11_3981838     AAsi    T    C        0      0        2 
  11   chr11_3981838     AKia    T    C      0.5      1        2 
  11   chr11_3981838     AOna    T    C        0      0        2 
  11   chr11_3981838     ASom    T    C        0      0        2 
  11   chr11_3981838     HCab    T    C        0      0        2 
  11   chr11_3981838     HPrz    T    C        0      0        2 
  11   chr11_3981838     ZBoe    T    C        0      0        2 
  11   chr11_3981838     ZGre    T    C        0      0        2 
  11   chr11_3981838     ZHar    T    C        0      0        2 
  11   chr11_3981838   Sample    T    C        0      0        2 
  11   chr11_3988099     AAsi    T    C        0      0        2 
  11   chr11_3988099     AKia    T    C        0      0        2 
  11   chr11_3988099     AOna    T    C      0.5      1        2 
  11   chr11_3988099     ASom    T    C        0      0        2 
  11   chr11_3988099     HCab    T    C        0      0        2 
  11   chr11_3988099     HPrz    T    C        0      0        2 
  11   chr11_3988099     ZBoe    T    C        0      0        2 
  11   chr11_3988099     ZGre    T    C        0      0        2 
  11   chr11_3988099     ZHar    T    C        0      0        2 
  11   chr11_3988099   Sample    T    C        0      0        2 
  11   chr11_3992114     AAsi    T    C        0      0        2 
  11   chr11_3992114     AKia    T    C        0      0        2 
  11   chr11_3992114     AOna    T    C        0      0        2 
  11   chr11_3992114     ASom    T    C        0      0        2 
  11   chr11_3992114     HCab    T    C        1      2        2 
  11   chr11_3992114     HPrz    T    C        1      2        2 
  11   chr11_3992114     ZBoe    T    C        0      0        2 
  11   chr11_3992114     ZGre    T    C        0      0        2 
  11   chr11_3992114     ZHar    T    C        0      0        2 
  11   chr11_3992114   Sample    T    C        0      0        2 
  11   chr11_3999312     AAsi    G    A        0      0        2 
  11   chr11_3999312     AKia    G    A        0      0        2 
  11   chr11_3999312     AOna    G    A        0      0        2 
  11   chr11_3999312     ASom    G    A        0      0        2 
  11   chr11_3999312     HCab    G    A        0      0        2 
  11   chr11_3999312     HPrz    G    A      0.5      1        2 
  11   chr11_3999312     ZBoe    G    A        0      0        2 
  11   chr11_3999312     ZGre    G    A        0      0        2 
  11   chr11_3999312     ZHar    G    A        0      0        2 
  11   chr11_3999312   Sample    G    A        0      0        2 
  11   chr11_4000973     AAsi    A    G        0      0        2 
  11   chr11_4000973     AKia    A    G        1      2        2 
  11   chr11_4000973     AOna    A    G        1      2        2 
  11   chr11_4000973     ASom    A    G        0      0        2 
  11   chr11_4000973     HCab    A    G        0      0        2 
  11   chr11_4000973     HPrz    A    G        0      0        2 
  11   chr11_4000973     ZBoe    A    G        0      0        2 
  11   chr11_4000973     ZGre    A    G        0      0        2 
  11   chr11_4000973     ZHar    A    G        0      0        2 
  11   chr11_4000973   Sample    A    G        0      0        2 
  11   chr11_4002425     AAsi    A    G        0      0        2 
  11   chr11_4002425     AKia    A    G        0      0        2 
  11   chr11_4002425     AOna    A    G        0      0        2 
  11   chr11_4002425     ASom    A    G        0      0        2 
  11   chr11_4002425     HCab    A    G        1      2        2 
  11   chr11_4002425     HPrz    A    G        1      2        2 
  11   chr11_4002425     ZBoe    A    G        0      0        2 
  11   chr11_4002425     ZGre    A    G        0      0        2 
  11   chr11_4002425     ZHar    A    G        0      0        2 
  11   chr11_4002425   Sample    A    G        0      0        2 
  11   chr11_4004679     AAsi    G    A        0      0        2 
  11   chr11_4004679     AKia    G    A        0      0        2 
  11   chr11_4004679     AOna    G    A        0      0        2 
  11   chr11_4004679     ASom    G    A        0      0        2 
  11   chr11_4004679     HCab    G    A        1      2        2 
  11   chr11_4004679     HPrz    G    A        1      2        2 
  11   chr11_4004679     ZBoe    G    A        0      0        2 
  11   chr11_4004679     ZGre    G    A        0      0        2 
  11   chr11_4004679     ZHar    G    A        0      0        2 
  11   chr11_4004679   Sample    G    A        0      0        2 
  11   chr11_4008480     AAsi    C    G        0      0        2 
  11   chr11_4008480     AKia    C    G        1      2        2 
  11   chr11_4008480     AOna    C    G        1      2        2 
  11   chr11_4008480     ASom    C    G        0      0        2 
  11   chr11_4008480     HCab    C    G        0      0        2 
  11   chr11_4008480     HPrz    C    G        0      0        2 
  11   chr11_4008480     ZBoe    C    G        0      0        2 
  11   chr11_4008480     ZGre    C    G        0      0        2 
  11   chr11_4008480     ZHar    C    G        0      0        2 
  11   chr11_4008480   Sample    C    G        0      0        2 
  11   chr11_4009153     AAsi    C    T        0      0        2 
  11   chr11_4009153     AKia    C    T        0      0        2 
  11   chr11_4009153     AOna    C    T        0      0        2 
  11   chr11_4009153     ASom    C    T        0      0        2 
  11   chr11_4009153     HCab    C    T        1      2        2 
  11   chr11_4009153     HPrz    C    T        1      2        2 
  11   chr11_4009153     ZBoe    C    T        0      0        2 
  11   chr11_4009153     ZGre    C    T        0      0        2 
  11   chr11_4009153     ZHar    C    T        0      0        2 
  11   chr11_4009153   Sample    C    T        0      0        2 
  11   chr11_4017470     AAsi    T    C        0      0        2 
  11   chr11_4017470     AKia    T    C        1      2        2 
  11   chr11_4017470     AOna    T    C        0      0        2 
  11   chr11_4017470     ASom    T    C        0      0        2 
  11   chr11_4017470     HCab    T    C        0      0        2 
  11   chr11_4017470     HPrz    T    C        0      0        2 
  11   chr11_4017470     ZBoe    T    C        0      0        2 
  11   chr11_4017470     ZGre    T    C        0      0        2 
  11   chr11_4017470     ZHar    T    C        0      0        2 
  11   chr11_4017470   Sample    T    C        0      0        2 
  11   chr11_4023538     AAsi    G    C        0      0        2 
  11   chr11_4023538     AKia    G    C        0      0        2 
  11   chr11_4023538     AOna    G    C        0      0        2 
  11   chr11_4023538     ASom    G    C        0      0        2 
  11   chr11_4023538     HCab    G    C        1      2        2 
  11   chr11_4023538     HPrz    G    C        1      2        2 
  11   chr11_4023538     ZBoe    G    C        0      0        2 
  11   chr11_4023538     ZGre    G    C        0      0        2 
  11   chr11_4023538     ZHar    G    C        0      0        2 
  11   chr11_4023538   Sample    G    C        0      0        2 
  11   chr11_4024160     AAsi    G    T        0      0        2 
  11   chr11_4024160     AKia    G    T        0      0        2 
  11   chr11_4024160     AOna    G    T        0      0        2 
  11   chr11_4024160     ASom    G    T        0      0        2 
  11   chr11_4024160     HCab    G    T        1      2        2 
  11   chr11_4024160     HPrz    G    T        1      2        2 
  11   chr11_4024160     ZBoe    G    T        0      0        2 
  11   chr11_4024160     ZGre    G    T        0      0        2 
  11   chr11_4024160     ZHar    G    T        0      0        2 
  11   chr11_4024160   Sample    G    T        0      0        2 
  11   chr11_4025452     AAsi    C    T        0      0        2 
  11   chr11_4025452     AKia    C    T        0      0        2 
  11   chr11_4025452     AOna    C    T        0      0        2 
  11   chr11_4025452     ASom    C    T        0      0        2 
  11   chr11_4025452     HCab    C    T      0.5      1        2 
  11   chr11_4025452     HPrz    C    T      0.5      1        2 
  11   chr11_4025452     ZBoe    C    T        0      0        2 
  11   chr11_4025452     ZGre    C    T        0      0        2 
  11   chr11_4025452     ZHar    C    T        0      0        2 
  11   chr11_4025452   Sample    C    T        0      0        2 
  11   chr11_4030648     AAsi    C    A        0      0        2 
  11   chr11_4030648     AKia    C    A        1      2        2 
  11   chr11_4030648     AOna    C    A        1      2        2 
  11   chr11_4030648     ASom    C    A        0      0        2 
  11   chr11_4030648     HCab    C    A        0      0        2 
  11   chr11_4030648     HPrz    C    A        0      0        2 
  11   chr11_4030648     ZBoe    C    A        0      0        2 
  11   chr11_4030648     ZGre    C    A        0      0        2 
  11   chr11_4030648     ZHar    C    A        0      0        2 
  11   chr11_4030648   Sample    C    A        0      0        2 
  11   chr11_4032672     AAsi    T    A      0.5      1        2 
  11   chr11_4032672     AKia    T    A        0      0        2 
  11   chr11_4032672     AOna    T    A        0      0        2 
  11   chr11_4032672     ASom    T    A        0      0        2 
  11   chr11_4032672     HCab    T    A        0      0        2 
  11   chr11_4032672     HPrz    T    A        0      0        2 
  11   chr11_4032672     ZBoe    T    A        0      0        2 
  11   chr11_4032672     ZGre    T    A        0      0        2 
  11   chr11_4032672     ZHar    T    A        0      0        2 
  11   chr11_4032672   Sample    T    A        0      0        2 
  11   chr11_4037804     AAsi    A    G        0      0        2 
  11   chr11_4037804     AKia    A    G        0      0        2 
  11   chr11_4037804     AOna    A    G        0      0        2 
  11   chr11_4037804     ASom    A    G        0      0        2 
  11   chr11_4037804     HCab    A    G        0      0        2 
  11   chr11_4037804     HPrz    A    G        0      0        2 
  11   chr11_4037804     ZBoe    A    G        0      0        2 
  11   chr11_4037804     ZGre    A    G        0      0        2 
  11   chr11_4037804     ZHar    A    G        1      2        2 
  11   chr11_4037804   Sample    A    G        0      0        2 
  11   chr11_4040960     AAsi    A    G        0      0        2 
  11   chr11_4040960     AKia    A    G        0      0        2 
  11   chr11_4040960     AOna    A    G        0      0        2 
  11   chr11_4040960     ASom    A    G        0      0        2 
  11   chr11_4040960     HCab    A    G        1      2        2 
  11   chr11_4040960     HPrz    A    G        1      2        2 
  11   chr11_4040960     ZBoe    A    G        0      0        2 
  11   chr11_4040960     ZGre    A    G        0      0        2 
  11   chr11_4040960     ZHar    A    G        0      0        2 
  11   chr11_4040960   Sample    A    G        0      0        2 
  11   chr11_4043594     AAsi    G    C        0      0        2 
  11   chr11_4043594     AKia    G    C      0.5      1        2 
  11   chr11_4043594     AOna    G    C        0      0        2 
  11   chr11_4043594     ASom    G    C        0      0        2 
  11   chr11_4043594     HCab    G    C        0      0        2 
  11   chr11_4043594     HPrz    G    C        0      0        2 
  11   chr11_4043594     ZBoe    G    C        0      0        2 
  11   chr11_4043594     ZGre    G    C        0      0        2 
  11   chr11_4043594     ZHar    G    C        0      0        2 
  11   chr11_4043594   Sample    G    C        0      0        2 
  11   chr11_4044365     AAsi    C    A        0      0        2 
  11   chr11_4044365     AKia    C    A        1      2        2 
  11   chr11_4044365     AOna    C    A      0.5      1        2 
  11   chr11_4044365     ASom    C    A        0      0        2 
  11   chr11_4044365     HCab    C    A        0      0        2 
  11   chr11_4044365     HPrz    C    A        0      0        2 
  11   chr11_4044365     ZBoe    C    A        0      0        2 
  11   chr11_4044365     ZGre    C    A        0      0        2 
  11   chr11_4044365     ZHar    C    A        0      0        2 
  11   chr11_4044365   Sample    C    A        0      0        2 
  11   chr11_4045316     AAsi    C    G        0      0        2 
  11   chr11_4045316     AKia    C    G        0      0        2 
  11   chr11_4045316     AOna    C    G      0.5      1        2 
  11   chr11_4045316     ASom    C    G        0      0        2 
  11   chr11_4045316     HCab    C    G        0      0        2 
  11   chr11_4045316     HPrz    C    G        0      0        2 
  11   chr11_4045316     ZBoe    C    G        0      0        2 
  11   chr11_4045316     ZGre    C    G        0      0        2 
  11   chr11_4045316     ZHar    C    G        0      0        2 
  11   chr11_4045316   Sample    C    G        0      0        2 
  11   chr11_4045645     AAsi    A    G        0      0        2 
  11   chr11_4045645     AKia    A    G        0      0        2 
  11   chr11_4045645     AOna    A    G        0      0        2 
  11   chr11_4045645     ASom    A    G        0      0        2 
  11   chr11_4045645     HCab    A    G        0      0        2 
  11   chr11_4045645     HPrz    A    G        0      0        2 
  11   chr11_4045645     ZBoe    A    G        1      2        2 
  11   chr11_4045645     ZGre    A    G        0      0        2 
  11   chr11_4045645     ZHar    A    G        0      0        2 
  11   chr11_4045645   Sample    A    G        0      0        2 
  11   chr11_4045885     AAsi    A    T        0      0        2 
  11   chr11_4045885     AKia    A    T        0      0        2 
  11   chr11_4045885     AOna    A    T        0      0        2 
  11   chr11_4045885     ASom    A    T        0      0        2 
  11   chr11_4045885     HCab    A    T        1      2        2 
  11   chr11_4045885     HPrz    A    T        1      2        2 
  11   chr11_4045885     ZBoe    A    T        0      0        2 
  11   chr11_4045885     ZGre    A    T        0      0        2 
  11   chr11_4045885     ZHar    A    T        0      0        2 
  11   chr11_4045885   Sample    A    T        0      0        2 
  11   chr11_4045975     AAsi    A    C        0      0        2 
  11   chr11_4045975     AKia    A    C      0.5      1        2 
  11   chr11_4045975     AOna    A    C      0.5      1        2 
  11   chr11_4045975     ASom    A    C        0      0        2 
  11   chr11_4045975     HCab    A    C        0      0        2 
  11   chr11_4045975     HPrz    A    C        0      0        2 
  11   chr11_4045975     ZBoe    A    C        0      0        2 
  11   chr11_4045975     ZGre    A    C        0      0        2 
  11   chr11_4045975     ZHar    A    C        0      0        2 
  11   chr11_4045975   Sample    A    C        0      0        2 
  11   chr11_4047004     AAsi    A    G        0      0        2 
  11   chr11_4047004     AKia    A    G        0      0        2 
  11   chr11_4047004     AOna    A    G        0      0        2 
  11   chr11_4047004     ASom    A    G        0      0        2 
  11   chr11_4047004     HCab    A    G        0      0        2 
  11   chr11_4047004     HPrz    A    G        0      0        2 
  11   chr11_4047004     ZBoe    A    G      0.5      1        2 
  11   chr11_4047004     ZGre    A    G        0      0        2 
  11   chr11_4047004     ZHar    A    G        0      0        2 
  11   chr11_4047004   Sample    A    G        0      0        2 
  11   chr11_4048807     AAsi    G    C        0      0        2 
  11   chr11_4048807     AKia    G    C        0      0        2 
  11   chr11_4048807     AOna    G    C        0      0        2 
  11   chr11_4048807     ASom    G    C        0      0        2 
  11   chr11_4048807     HCab    G    C        0      0        2 
  11   chr11_4048807     HPrz    G    C        0      0        2 
  11   chr11_4048807     ZBoe    G    C        0      0        2 
  11   chr11_4048807     ZGre    G    C        1      2        2 
  11   chr11_4048807     ZHar    G    C        0      0        2 
  11   chr11_4048807   Sample    G    C        0      0        2 
  11   chr11_4049007     AAsi    A    G        0      0        2 
  11   chr11_4049007     AKia    A    G        0      0        2 
  11   chr11_4049007     AOna    A    G      0.5      1        2 
  11   chr11_4049007     ASom    A    G        0      0        2 
  11   chr11_4049007     HCab    A    G        0      0        2 
  11   chr11_4049007     HPrz    A    G        0      0        2 
  11   chr11_4049007     ZBoe    A    G        0      0        2 
  11   chr11_4049007     ZGre    A    G        0      0        2 
  11   chr11_4049007     ZHar    A    G        0      0        2 
  11   chr11_4049007   Sample    A    G        0      0        2 
  11   chr11_4057115     AAsi    G    C        0      0        2 
  11   chr11_4057115     AKia    G    C        0      0        2 
  11   chr11_4057115     AOna    G    C        0      0        2 
  11   chr11_4057115     ASom    G    C        0      0        2 
  11   chr11_4057115     HCab    G    C        0      0        2 
  11   chr11_4057115     HPrz    G    C        0      0        2 
  11   chr11_4057115     ZBoe    G    C        1      2        2 
  11   chr11_4057115     ZGre    G    C        0      0        2 
  11   chr11_4057115     ZHar    G    C        1      2        2 
  11   chr11_4057115   Sample    G    C        0      0        2 
  11   chr11_4060978     AAsi    A    G        0      0        2 
  11   chr11_4060978     AKia    A    G        0      0        2 
  11   chr11_4060978     AOna    A    G        1      2        2 
  11   chr11_4060978     ASom    A    G        0      0        2 
  11   chr11_4060978     HCab    A    G        0      0        2 
  11   chr11_4060978     HPrz    A    G        0      0        2 
  11   chr11_4060978     ZBoe    A    G        0      0        2 
  11   chr11_4060978     ZGre    A    G        0      0        2 
  11   chr11_4060978     ZHar    A    G        0      0        2 
  11   chr11_4060978   Sample    A    G        0      0        2 
  11   chr11_4061699     AAsi    T    C        0      0        2 
  11   chr11_4061699     AKia    T    C        0      0        2 
  11   chr11_4061699     AOna    T    C        0      0        2 
  11   chr11_4061699     ASom    T    C        0      0        2 
  11   chr11_4061699     HCab    T    C        0      0        2 
  11   chr11_4061699     HPrz    T    C      0.5      1        2 
  11   chr11_4061699     ZBoe    T    C        0      0        2 
  11   chr11_4061699     ZGre    T    C        0      0        2 
  11   chr11_4061699     ZHar    T    C        0      0        2 
  11   chr11_4061699   Sample    T    C        0      0        2 
  11   chr11_4064817     AAsi    A    G        0      0        2 
  11   chr11_4064817     AKia    A    G      0.5      1        2 
  11   chr11_4064817     AOna    A    G        0      0        2 
  11   chr11_4064817     ASom    A    G        0      0        2 
  11   chr11_4064817     HCab    A    G        0      0        2 
  11   chr11_4064817     HPrz    A    G        0      0        2 
  11   chr11_4064817     ZBoe    A    G        0      0        2 
  11   chr11_4064817     ZGre    A    G        0      0        2 
  11   chr11_4064817     ZHar    A    G        0      0        2 
  11   chr11_4064817   Sample    A    G        0      0        2 
  11   chr11_4067946     AAsi    A    T        0      0        2 
  11   chr11_4067946     AKia    A    T        0      0        2 
  11   chr11_4067946     AOna    A    T        0      0        2 
  11   chr11_4067946     ASom    A    T        0      0        2 
  11   chr11_4067946     HCab    A    T        1      2        2 
  11   chr11_4067946     HPrz    A    T      0.5      1        2 
  11   chr11_4067946     ZBoe    A    T        0      0        2 
  11   chr11_4067946     ZGre    A    T        0      0        2 
  11   chr11_4067946     ZHar    A    T        0      0        2 
  11   chr11_4067946   Sample    A    T        0      0        2 
  11   chr11_4082730     AAsi    A    G        0      0        2 
  11   chr11_4082730     AKia    A    G        0      0        2 
  11   chr11_4082730     AOna    A    G        0      0        2 
  11   chr11_4082730     ASom    A    G        0      0        2 
  11   chr11_4082730     HCab    A    G        1      2        2 
  11   chr11_4082730     HPrz    A    G      0.5      1        2 
  11   chr11_4082730     ZBoe    A    G      0.5      1        2 
  11   chr11_4082730     ZGre    A    G        0      0        2 
  11   chr11_4082730     ZHar    A    G        0      0        2 
  11   chr11_4082730   Sample    A    G        0      0        2 
  11   chr11_4091969     AAsi    T    C        0      0        2 
  11   chr11_4091969     AKia    T    C        1      2        2 
  11   chr11_4091969     AOna    T    C        0      0        2 
  11   chr11_4091969     ASom    T    C        1      2        2 
  11   chr11_4091969     HCab    T    C        0      0        2 
  11   chr11_4091969     HPrz    T    C        0      0        2 
  11   chr11_4091969     ZBoe    T    C        1      2        2 
  11   chr11_4091969     ZGre    T    C        0      0        2 
  11   chr11_4091969     ZHar    T    C        1      2        2 
  11   chr11_4091969   Sample    T    C        0      0        2 
  11   chr11_4095043     AAsi    G    C        0      0        2 
  11   chr11_4095043     AKia    G    C        0      0        2 
  11   chr11_4095043     AOna    G    C        0      0        2 
  11   chr11_4095043     ASom    G    C        0      0        2 
  11   chr11_4095043     HCab    G    C      0.5      1        2 
  11   chr11_4095043     HPrz    G    C        0      0        2 
  11   chr11_4095043     ZBoe    G    C        0      0        2 
  11   chr11_4095043     ZGre    G    C        0      0        2 
  11   chr11_4095043     ZHar    G    C        0      0        2 
  11   chr11_4095043   Sample    G    C        0      0        2 
  11   chr11_4097110     AAsi    A    T        0      0        2 
  11   chr11_4097110     AKia    A    T        0      0        2 
  11   chr11_4097110     AOna    A    T        0      0        2 
  11   chr11_4097110     ASom    A    T        0      0        2 
  11   chr11_4097110     HCab    A    T        1      2        2 
  11   chr11_4097110     HPrz    A    T        1      2        2 
  11   chr11_4097110     ZBoe    A    T        0      0        2 
  11   chr11_4097110     ZGre    A    T        0      0        2 
  11   chr11_4097110     ZHar    A    T        0      0        2 
  11   chr11_4097110   Sample    A    T        0      0        2 
  11   chr11_4103767     AAsi    A    G        0      0        2 
  11   chr11_4103767     AKia    A    G        0      0        2 
  11   chr11_4103767     AOna    A    G        0      0        2 
  11   chr11_4103767     ASom    A    G        0      0        2 
  11   chr11_4103767     HCab    A    G        0      0        2 
  11   chr11_4103767     HPrz    A    G      0.5      1        2 
  11   chr11_4103767     ZBoe    A    G      0.5      1        2 
  11   chr11_4103767     ZGre    A    G        0      0        2 
  11   chr11_4103767     ZHar    A    G        0      0        2 
  11   chr11_4103767   Sample    A    G        0      0        2 
  11   chr11_4123507     AAsi    A    G        0      0        2 
  11   chr11_4123507     AKia    A    G        0      0        2 
  11   chr11_4123507     AOna    A    G        1      2        2 
  11   chr11_4123507     ASom    A    G        0      0        2 
  11   chr11_4123507     HCab    A    G        0      0        2 
  11   chr11_4123507     HPrz    A    G        0      0        2 
  11   chr11_4123507     ZBoe    A    G        0      0        2 
  11   chr11_4123507     ZGre    A    G        0      0        2 
  11   chr11_4123507     ZHar    A    G        0      0        2 
  11   chr11_4123507   Sample    A    G        0      0        2 
  11   chr11_4135926     AAsi    T    G        0      0        2 
  11   chr11_4135926     AKia    T    G        0      0        2 
  11   chr11_4135926     AOna    T    G        0      0        2 
  11   chr11_4135926     ASom    T    G        0      0        2 
  11   chr11_4135926     HCab    T    G        1      2        2 
  11   chr11_4135926     HPrz    T    G        1      2        2 
  11   chr11_4135926     ZBoe    T    G        0      0        2 
  11   chr11_4135926     ZGre    T    G        0      0        2 
  11   chr11_4135926     ZHar    T    G        0      0        2 
  11   chr11_4135926   Sample    T    G        0      0        2 
  11   chr11_4146729     AAsi    C    A        1      2        2 
  11   chr11_4146729     AKia    C    A        1      2        2 
  11   chr11_4146729     AOna    C    A        0      0        2 
  11   chr11_4146729     ASom    C    A        1      2        2 
  11   chr11_4146729     HCab    C    A        0      0        2 
  11   chr11_4146729     HPrz    C    A        0      0        2 
  11   chr11_4146729     ZBoe    C    A        0      0        2 
  11   chr11_4146729     ZGre    C    A        0      0        2 
  11   chr11_4146729     ZHar    C    A        0      0        2 
  11   chr11_4146729   Sample    C    A        1      2        2 
  11   chr11_4146874     AAsi    T    C        0      0        2 
  11   chr11_4146874     AKia    T    C        0      0        2 
  11   chr11_4146874     AOna    T    C        0      0        2 
  11   chr11_4146874     ASom    T    C        0      0        2 
  11   chr11_4146874     HCab    T    C        1      2        2 
  11   chr11_4146874     HPrz    T    C        1      2        2 
  11   chr11_4146874     ZBoe    T    C        0      0        2 
  11   chr11_4146874     ZGre    T    C        0      0        2 
  11   chr11_4146874     ZHar    T    C        0      0        2 
  11   chr11_4146874   Sample    T    C        0      0        2 
  11   chr11_4147720     AAsi    T    C        0      0        2 
  11   chr11_4147720     AKia    T    C        0      0        2 
  11   chr11_4147720     AOna    T    C        0      0        2 
  11   chr11_4147720     ASom    T    C        0      0        2 
  11   chr11_4147720     HCab    T    C        0      0        2 
  11   chr11_4147720     HPrz    T    C        0      0        2 
  11   chr11_4147720     ZBoe    T    C        0      0        2 
  11   chr11_4147720     ZGre    T    C        1      2        2 
  11   chr11_4147720     ZHar    T    C        0      0        2 
  11   chr11_4147720   Sample    T    C        0      0        2 
  11   chr11_4157765     AAsi    T    C        0      0        2 
  11   chr11_4157765     AKia    T    C        0      0        2 
  11   chr11_4157765     AOna    T    C        0      0        2 
  11   chr11_4157765     ASom    T    C        0      0        2 
  11   chr11_4157765     HCab    T    C        0      0        2 
  11   chr11_4157765     HPrz    T    C        0      0        2 
  11   chr11_4157765     ZBoe    T    C        0      0        2 
  11   chr11_4157765     ZGre    T    C      0.5      1        2 
  11   chr11_4157765     ZHar    T    C        0      0        2 
  11   chr11_4157765   Sample    T    C        0      0        2 
  11   chr11_4159799     AAsi    C    T        0      0        2 
  11   chr11_4159799     AKia    C    T        0      0        2 
  11   chr11_4159799     AOna    C    T        0      0        2 
  11   chr11_4159799     ASom    C    T        0      0        2 
  11   chr11_4159799     HCab    C    T        0      0        2 
  11   chr11_4159799     HPrz    C    T        0      0        2 
  11   chr11_4159799     ZBoe    C    T        0      0        2 
  11   chr11_4159799     ZGre    C    T        1      2        2 
  11   chr11_4159799     ZHar    C    T        0      0        2 
  11   chr11_4159799   Sample    C    T        0      0        2 
  11   chr11_4166600     AAsi    G    C        0      0        2 
  11   chr11_4166600     AKia    G    C        0      0        2 
  11   chr11_4166600     AOna    G    C        0      0        2 
  11   chr11_4166600     ASom    G    C        0      0        2 
  11   chr11_4166600     HCab    G    C      0.5      1        2 
  11   chr11_4166600     HPrz    G    C        0      0        2 
  11   chr11_4166600     ZBoe    G    C        0      0        2 
  11   chr11_4166600     ZGre    G    C        0      0        2 
  11   chr11_4166600     ZHar    G    C        0      0        2 
  11   chr11_4166600   Sample    G    C        0      0        2 
  11   chr11_4170488     AAsi    T    G        0      0        2 
  11   chr11_4170488     AKia    T    G        0      0        2 
  11   chr11_4170488     AOna    T    G        0      0        2 
  11   chr11_4170488     ASom    T    G        0      0        2 
  11   chr11_4170488     HCab    T    G      0.5      1        2 
  11   chr11_4170488     HPrz    T    G        0      0        2 
  11   chr11_4170488     ZBoe    T    G        0      0        2 
  11   chr11_4170488     ZGre    T    G        0      0        2 
  11   chr11_4170488     ZHar    T    G        0      0        2 
  11   chr11_4170488   Sample    T    G        0      0        2 
  11   chr11_4186969     AAsi    T    C        0      0        2 
  11   chr11_4186969     AKia    T    C        1      2        2 
  11   chr11_4186969     AOna    T    C        0      0        2 
  11   chr11_4186969     ASom    T    C        0      0        2 
  11   chr11_4186969     HCab    T    C        0      0        2 
  11   chr11_4186969     HPrz    T    C        0      0        2 
  11   chr11_4186969     ZBoe    T    C        0      0        2 
  11   chr11_4186969     ZGre    T    C        0      0        2 
  11   chr11_4186969     ZHar    T    C        0      0        2 
  11   chr11_4186969   Sample    T    C        0      0        2 
  11   chr11_4189142     AAsi    G    A        0      0        2 
  11   chr11_4189142     AKia    G    A        0      0        2 
  11   chr11_4189142     AOna    G    A        0      0        2 
  11   chr11_4189142     ASom    G    A        0      0        2 
  11   chr11_4189142     HCab    G    A        0      0        2 
  11   chr11_4189142     HPrz    G    A        0      0        2 
  11   chr11_4189142     ZBoe    G    A      0.5      1        2 
  11   chr11_4189142     ZGre    G    A        0      0        2 
  11   chr11_4189142     ZHar    G    A        0      0        2 
  11   chr11_4189142   Sample    G    A        0      0        2 
  11   chr11_4196587     AAsi    C    T        0      0        2 
  11   chr11_4196587     AKia    C    T        0      0        2 
  11   chr11_4196587     AOna    C    T        0      0        2 
  11   chr11_4196587     ASom    C    T        0      0        2 
  11   chr11_4196587     HCab    C    T        1      2        2 
  11   chr11_4196587     HPrz    C    T        1      2        2 
  11   chr11_4196587     ZBoe    C    T        0      0        2 
  11   chr11_4196587     ZGre    C    T        0      0        2 
  11   chr11_4196587     ZHar    C    T        0      0        2 
  11   chr11_4196587   Sample    C    T        0      0        2 
  11   chr11_4197866     AAsi    T    A        0      0        2 
  11   chr11_4197866     AKia    T    A        0      0        2 
  11   chr11_4197866     AOna    T    A        0      0        2 
  11   chr11_4197866     ASom    T    A        0      0        2 
  11   chr11_4197866     HCab    T    A        0      0        2 
  11   chr11_4197866     HPrz    T    A        0      0        2 
  11   chr11_4197866     ZBoe    T    A        0      0        2 
  11   chr11_4197866     ZGre    T    A        0      0        2 
  11   chr11_4197866     ZHar    T    A      0.5      1        2 
  11   chr11_4197866   Sample    T    A        0      0        2 
  11   chr11_4202965     AAsi    T    C        0      0        2 
  11   chr11_4202965     AKia    T    C        0      0        2 
  11   chr11_4202965     AOna    T    C        0      0        2 
  11   chr11_4202965     ASom    T    C        0      0        2 
  11   chr11_4202965     HCab    T    C        1      2        2 
  11   chr11_4202965     HPrz    T    C        1      2        2 
  11   chr11_4202965     ZBoe    T    C      0.5      1        2 
  11   chr11_4202965     ZGre    T    C        1      2        2 
  11   chr11_4202965     ZHar    T    C        0      0        2 
  11   chr11_4202965   Sample    T    C        0      0        2 
  11   chr11_4207667     AAsi    T    C        0      0        2 
  11   chr11_4207667     AKia    T    C        0      0        2 
  11   chr11_4207667     AOna    T    C        0      0        2 
  11   chr11_4207667     ASom    T    C        0      0        2 
  11   chr11_4207667     HCab    T    C        0      0        2 
  11   chr11_4207667     HPrz    T    C        0      0        2 
  11   chr11_4207667     ZBoe    T    C        0      0        2 
  11   chr11_4207667     ZGre    T    C        0      0        2 
  11   chr11_4207667     ZHar    T    C        1      2        2 
  11   chr11_4207667   Sample    T    C        0      0        2 
  11   chr11_4210801     AAsi    G    A        0      0        2 
  11   chr11_4210801     AKia    G    A        0      0        2 
  11   chr11_4210801     AOna    G    A        0      0        2 
  11   chr11_4210801     ASom    G    A        0      0        2 
  11   chr11_4210801     HCab    G    A      0.5      1        2 
  11   chr11_4210801     HPrz    G    A      0.5      1        2 
  11   chr11_4210801     ZBoe    G    A        0      0        2 
  11   chr11_4210801     ZGre    G    A        0      0        2 
  11   chr11_4210801     ZHar    G    A        0      0        2 
  11   chr11_4210801   Sample    G    A        0      0        2 
  11   chr11_4216499     AAsi    C    T        0      0        2 
  11   chr11_4216499     AKia    C    T        0      0        2 
  11   chr11_4216499     AOna    C    T        0      0        2 
  11   chr11_4216499     ASom    C    T        0      0        2 
  11   chr11_4216499     HCab    C    T        0      0        2 
  11   chr11_4216499     HPrz    C    T        0      0        2 
  11   chr11_4216499     ZBoe    C    T        0      0        2 
  11   chr11_4216499     ZGre    C    T        0      0        2 
  11   chr11_4216499     ZHar    C    T        1      2        2 
  11   chr11_4216499   Sample    C    T        0      0        2 
  11   chr11_4230980     AAsi    A    C        0      0        2 
  11   chr11_4230980     AKia    A    C        0      0        2 
  11   chr11_4230980     AOna    A    C        0      0        2 
  11   chr11_4230980     ASom    A    C        0      0        2 
  11   chr11_4230980     HCab    A    C        1      2        2 
  11   chr11_4230980     HPrz    A    C        1      2        2 
  11   chr11_4230980     ZBoe    A    C        0      0        2 
  11   chr11_4230980     ZGre    A    C        0      0        2 
  11   chr11_4230980     ZHar    A    C        0      0        2 
  11   chr11_4230980   Sample    A    C        0      0        2 
  11   chr11_4239300     AAsi    C    G        0      0        2 
  11   chr11_4239300     AKia    C    G        0      0        2 
  11   chr11_4239300     AOna    C    G        0      0        2 
  11   chr11_4239300     ASom    C    G        0      0        2 
  11   chr11_4239300     HCab    C    G        1      2        2 
  11   chr11_4239300     HPrz    C    G        1      2        2 
  11   chr11_4239300     ZBoe    C    G        0      0        2 
  11   chr11_4239300     ZGre    C    G        0      0        2 
  11   chr11_4239300     ZHar    C    G        0      0        2 
  11   chr11_4239300   Sample    C    G        0      0        2 
  11   chr11_4241574     AAsi    T    G        0      0        2 
  11   chr11_4241574     AKia    T    G        0      0        2 
  11   chr11_4241574     AOna    T    G        0      0        2 
  11   chr11_4241574     ASom    T    G        0      0        2 
  11   chr11_4241574     HCab    T    G        0      0        2 
  11   chr11_4241574     HPrz    T    G        0      0        2 
  11   chr11_4241574     ZBoe    T    G        0      0        2 
  11   chr11_4241574     ZGre    T    G        0      0        2 
  11   chr11_4241574     ZHar    T    G      0.5      1        2 
  11   chr11_4241574   Sample    T    G        0      0        2 
  11   chr11_4241659     AAsi    T    C        1      2        2 
  11   chr11_4241659     AKia    T    C        0      0        2 
  11   chr11_4241659     AOna    T    C        0      0        2 
  11   chr11_4241659     ASom    T    C        0      0        2 
  11   chr11_4241659     HCab    T    C        0      0        2 
  11   chr11_4241659     HPrz    T    C        0      0        2 
  11   chr11_4241659     ZBoe    T    C        0      0        2 
  11   chr11_4241659     ZGre    T    C        0      0        2 
  11   chr11_4241659     ZHar    T    C        0      0        2 
  11   chr11_4241659   Sample    T    C        0      0        2 
  11   chr11_4250573     AAsi    T    C        0      0        2 
  11   chr11_4250573     AKia    T    C        0      0        2 
  11   chr11_4250573     AOna    T    C        0      0        2 
  11   chr11_4250573     ASom    T    C        0      0        2 
  11   chr11_4250573     HCab    T    C        0      0        2 
  11   chr11_4250573     HPrz    T    C        0      0        2 
  11   chr11_4250573     ZBoe    T    C      0.5      1        2 
  11   chr11_4250573     ZGre    T    C        0      0        2 
  11   chr11_4250573     ZHar    T    C        0      0        2 
  11   chr11_4250573   Sample    T    C        0      0        2 
  11   chr11_4258785     AAsi    C    G        0      0        2 
  11   chr11_4258785     AKia    C    G        0      0        2 
  11   chr11_4258785     AOna    C    G        0      0        2 
  11   chr11_4258785     ASom    C    G        0      0        2 
  11   chr11_4258785     HCab    C    G        0      0        2 
  11   chr11_4258785     HPrz    C    G        0      0        2 
  11   chr11_4258785     ZBoe    C    G        0      0        2 
  11   chr11_4258785     ZGre    C    G        0      0        2 
  11   chr11_4258785     ZHar    C    G        1      2        2 
  11   chr11_4258785   Sample    C    G        0      0        2 
  11   chr11_4263836     AAsi    A    G        0      0        2 
  11   chr11_4263836     AKia    A    G        0      0        2 
  11   chr11_4263836     AOna    A    G        0      0        2 
  11   chr11_4263836     ASom    A    G        0      0        2 
  11   chr11_4263836     HCab    A    G        0      0        2 
  11   chr11_4263836     HPrz    A    G        0      0        2 
  11   chr11_4263836     ZBoe    A    G        0      0        2 
  11   chr11_4263836     ZGre    A    G        1      2        2 
  11   chr11_4263836     ZHar    A    G        0      0        2 
  11   chr11_4263836   Sample    A    G        0      0        2 
  11   chr11_4279454     AAsi    A    G        0      0        2 
  11   chr11_4279454     AKia    A    G        0      0        2 
  11   chr11_4279454     AOna    A    G      0.5      1        2 
  11   chr11_4279454     ASom    A    G        0      0        2 
  11   chr11_4279454     HCab    A    G        0      0        2 
  11   chr11_4279454     HPrz    A    G        0      0        2 
  11   chr11_4279454     ZBoe    A    G        0      0        2 
  11   chr11_4279454     ZGre    A    G        0      0        2 
  11   chr11_4279454     ZHar    A    G        0      0        2 
  11   chr11_4279454   Sample    A    G        0      0        2 
  11   chr11_4293791     AAsi    G    T        1      2        2 
  11   chr11_4293791     AKia    G    T        0      0        2 
  11   chr11_4293791     AOna    G    T        0      0        2 
  11   chr11_4293791     ASom    G    T        1      2        2 
  11   chr11_4293791     HCab    G    T        0      0        2 
  11   chr11_4293791     HPrz    G    T        0      0        2 
  11   chr11_4293791     ZBoe    G    T        0      0        2 
  11   chr11_4293791     ZGre    G    T        0      0        2 
  11   chr11_4293791     ZHar    G    T        0      0        2 
  11   chr11_4293791   Sample    G    T        1      2        2 
  11   chr11_4300611     AAsi    A    G        0      0        2 
  11   chr11_4300611     AKia    A    G        0      0        2 
  11   chr11_4300611     AOna    A    G        0      0        2 
  11   chr11_4300611     ASom    A    G      0.5      1        2 
  11   chr11_4300611     HCab    A    G        0      0        2 
  11   chr11_4300611     HPrz    A    G        0      0        2 
  11   chr11_4300611     ZBoe    A    G        0      0        2 
  11   chr11_4300611     ZGre    A    G        0      0        2 
  11   chr11_4300611     ZHar    A    G        0      0        2 
  11   chr11_4300611   Sample    A    G        0      0        2 
  11   chr11_4302653     AAsi    A    T        1      2        2 
  11   chr11_4302653     AKia    A    T        0      0        2 
  11   chr11_4302653     AOna    A    T        0      0        2 
  11   chr11_4302653     ASom    A    T      0.5      1        2 
  11   chr11_4302653     HCab    A    T        0      0        2 
  11   chr11_4302653     HPrz    A    T        0      0        2 
  11   chr11_4302653     ZBoe    A    T        0      0        2 
  11   chr11_4302653     ZGre    A    T        0      0        2 
  11   chr11_4302653     ZHar    A    T        0      0        2 
  11   chr11_4302653   Sample    A    T        0      0        2 
  11   chr11_4311640     AAsi    G    T        0      0        2 
  11   chr11_4311640     AKia    G    T        0      0        2 
  11   chr11_4311640     AOna    G    T        0      0        2 
  11   chr11_4311640     ASom    G    T        0      0        2 
  11   chr11_4311640     HCab    G    T        1      2        2 
  11   chr11_4311640     HPrz    G    T        1      2        2 
  11   chr11_4311640     ZBoe    G    T        0      0        2 
  11   chr11_4311640     ZGre    G    T        0      0        2 
  11   chr11_4311640     ZHar    G    T        0      0        2 
  11   chr11_4311640   Sample    G    T        0      0        2 
  11   chr11_4312615     AAsi    T    C        0      0        2 
  11   chr11_4312615     AKia    T    C        0      0        2 
  11   chr11_4312615     AOna    T    C        0      0        2 
  11   chr11_4312615     ASom    T    C        0      0        2 
  11   chr11_4312615     HCab    T    C        0      0        2 
  11   chr11_4312615     HPrz    T    C        0      0        2 
  11   chr11_4312615     ZBoe    T    C      0.5      1        2 
  11   chr11_4312615     ZGre    T    C        0      0        2 
  11   chr11_4312615     ZHar    T    C        0      0        2 
  11   chr11_4312615   Sample    T    C        0      0        2 
  11   chr11_4314718     AAsi    C    T        0      0        2 
  11   chr11_4314718     AKia    C    T        0      0        2 
  11   chr11_4314718     AOna    C    T        0      0        2 
  11   chr11_4314718     ASom    C    T        0      0        2 
  11   chr11_4314718     HCab    C    T        1      2        2 
  11   chr11_4314718     HPrz    C    T        1      2        2 
  11   chr11_4314718     ZBoe    C    T        0      0        2 
  11   chr11_4314718     ZGre    C    T        0      0        2 
  11   chr11_4314718     ZHar    C    T        0      0        2 
  11   chr11_4314718   Sample    C    T        0      0        2 
  11   chr11_4318086     AAsi    A    T        0      0        2 
  11   chr11_4318086     AKia    A    T        0      0        2 
  11   chr11_4318086     AOna    A    T        0      0        2 
  11   chr11_4318086     ASom    A    T        0      0        2 
  11   chr11_4318086     HCab    A    T        1      2        2 
  11   chr11_4318086     HPrz    A    T        1      2        2 
  11   chr11_4318086     ZBoe    A    T        0      0        2 
  11   chr11_4318086     ZGre    A    T        0      0        2 
  11   chr11_4318086     ZHar    A    T        0      0        2 
  11   chr11_4318086   Sample    A    T        0      0        2 
  11   chr11_4320329     AAsi    T    C        0      0        2 
  11   chr11_4320329     AKia    T    C        0      0        2 
  11   chr11_4320329     AOna    T    C        1      2        2 
  11   chr11_4320329     ASom    T    C        0      0        2 
  11   chr11_4320329     HCab    T    C        0      0        2 
  11   chr11_4320329     HPrz    T    C        0      0        2 
  11   chr11_4320329     ZBoe    T    C        0      0        2 
  11   chr11_4320329     ZGre    T    C        0      0        2 
  11   chr11_4320329     ZHar    T    C        0      0        2 
  11   chr11_4320329   Sample    T    C        0      0        2 
  11   chr11_4321102     AAsi    G    C        0      0        2 
  11   chr11_4321102     AKia    G    C        0      0        2 
  11   chr11_4321102     AOna    G    C        0      0        2 
  11   chr11_4321102     ASom    G    C        0      0        2 
  11   chr11_4321102     HCab    G    C        0      0        2 
  11   chr11_4321102     HPrz    G    C        0      0        2 
  11   chr11_4321102     ZBoe    G    C        0      0        2 
  11   chr11_4321102     ZGre    G    C      0.5      1        2 
  11   chr11_4321102     ZHar    G    C        0      0        2 
  11   chr11_4321102   Sample    G    C        0      0        2 
  11   chr11_4322114     AAsi    C    A        0      0        2 
  11   chr11_4322114     AKia    C    A      0.5      1        2 
  11   chr11_4322114     AOna    C    A        0      0        2 
  11   chr11_4322114     ASom    C    A        0      0        2 
  11   chr11_4322114     HCab    C    A        0      0        2 
  11   chr11_4322114     HPrz    C    A        0      0        2 
  11   chr11_4322114     ZBoe    C    A        0      0        2 
  11   chr11_4322114     ZGre    C    A        0      0        2 
  11   chr11_4322114     ZHar    C    A        0      0        2 
  11   chr11_4322114   Sample    C    A        0      0        2 
  11   chr11_4323418     AAsi    T    C        0      0        2 
  11   chr11_4323418     AKia    T    C        0      0        2 
  11   chr11_4323418     AOna    T    C        0      0        2 
  11   chr11_4323418     ASom    T    C        0      0        2 
  11   chr11_4323418     HCab    T    C        1      2        2 
  11   chr11_4323418     HPrz    T    C        1      2        2 
  11   chr11_4323418     ZBoe    T    C        0      0        2 
  11   chr11_4323418     ZGre    T    C        0      0        2 
  11   chr11_4323418     ZHar    T    C        0      0        2 
  11   chr11_4323418   Sample    T    C        0      0        2 
  11   chr11_4328604     AAsi    G    A        0      0        2 
  11   chr11_4328604     AKia    G    A        0      0        2 
  11   chr11_4328604     AOna    G    A        0      0        2 
  11   chr11_4328604     ASom    G    A        0      0        2 
  11   chr11_4328604     HCab    G    A        0      0        2 
  11   chr11_4328604     HPrz    G    A        0      0        2 
  11   chr11_4328604     ZBoe    G    A        0      0        2 
  11   chr11_4328604     ZGre    G    A        1      2        2 
  11   chr11_4328604     ZHar    G    A        0      0        2 
  11   chr11_4328604   Sample    G    A        0      0        2 
  11   chr11_4329667     AAsi    A    G        0      0        2 
  11   chr11_4329667     AKia    A    G        0      0        2 
  11   chr11_4329667     AOna    A    G        0      0        2 
  11   chr11_4329667     ASom    A    G        0      0        2 
  11   chr11_4329667     HCab    A    G        0      0        2 
  11   chr11_4329667     HPrz    A    G        0      0        2 
  11   chr11_4329667     ZBoe    A    G      0.5      1        2 
  11   chr11_4329667     ZGre    A    G        0      0        2 
  11   chr11_4329667     ZHar    A    G        0      0        2 
  11   chr11_4329667   Sample    A    G        0      0        2 
  11   chr11_4345182     AAsi    A    C        0      0        2 
  11   chr11_4345182     AKia    A    C        0      0        2 
  11   chr11_4345182     AOna    A    C        0      0        2 
  11   chr11_4345182     ASom    A    C        0      0        2 
  11   chr11_4345182     HCab    A    C        0      0        2 
  11   chr11_4345182     HPrz    A    C        0      0        2 
  11   chr11_4345182     ZBoe    A    C        1      2        2 
  11   chr11_4345182     ZGre    A    C        1      2        2 
  11   chr11_4345182     ZHar    A    C        0      0        2 
  11   chr11_4345182   Sample    A    C        0      0        2 
  11   chr11_4346238     AAsi    T    C        0      0        2 
  11   chr11_4346238     AKia    T    C        0      0        2 
  11   chr11_4346238     AOna    T    C        0      0        2 
  11   chr11_4346238     ASom    T    C        0      0        2 
  11   chr11_4346238     HCab    T    C      0.5      1        2 
  11   chr11_4346238     HPrz    T    C        0      0        2 
  11   chr11_4346238     ZBoe    T    C        0      0        2 
  11   chr11_4346238     ZGre    T    C        0      0        2 
  11   chr11_4346238     ZHar    T    C        0      0        2 
  11   chr11_4346238   Sample    T    C        0      0        2 
  11   chr11_4347335     AAsi    G    C        0      0        2 
  11   chr11_4347335     AKia    G    C      0.5      1        2 
  11   chr11_4347335     AOna    G    C        0      0        2 
  11   chr11_4347335     ASom    G    C        0      0        2 
  11   chr11_4347335     HCab    G    C        0      0        2 
  11   chr11_4347335     HPrz    G    C        0      0        2 
  11   chr11_4347335     ZBoe    G    C        0      0        2 
  11   chr11_4347335     ZGre    G    C        0      0        2 
  11   chr11_4347335     ZHar    G    C        0      0        2 
  11   chr11_4347335   Sample    G    C        0      0        2 
  11   chr11_4348095     AAsi    T    C        1      2        2 
  11   chr11_4348095     AKia    T    C        0      0        2 
  11   chr11_4348095     AOna    T    C        0      0        2 
  11   chr11_4348095     ASom    T    C        0      0        2 
  11   chr11_4348095     HCab    T    C        0      0        2 
  11   chr11_4348095     HPrz    T    C        0      0        2 
  11   chr11_4348095     ZBoe    T    C        0      0        2 
  11   chr11_4348095     ZGre    T    C        0      0        2 
  11   chr11_4348095     ZHar    T    C        0      0        2 
  11   chr11_4348095   Sample    T    C        1      2        2 
  11   chr11_4358225     AAsi    A    T        0      0        2 
  11   chr11_4358225     AKia    A    T        0      0        2 
  11   chr11_4358225     AOna    A    T        0      0        2 
  11   chr11_4358225     ASom    A    T        0      0        2 
  11   chr11_4358225     HCab    A    T        0      0        2 
  11   chr11_4358225     HPrz    A    T        0      0        2 
  11   chr11_4358225     ZBoe    A    T      0.5      1        2 
  11   chr11_4358225     ZGre    A    T        0      0        2 
  11   chr11_4358225     ZHar    A    T        0      0        2 
  11   chr11_4358225   Sample    A    T        0      0        2 
  11   chr11_4365638     AAsi    C    G        0      0        2 
  11   chr11_4365638     AKia    C    G        1      2        2 
  11   chr11_4365638     AOna    C    G        0      0        2 
  11   chr11_4365638     ASom    C    G        0      0        2 
  11   chr11_4365638     HCab    C    G        0      0        2 
  11   chr11_4365638     HPrz    C    G        0      0        2 
  11   chr11_4365638     ZBoe    C    G        0      0        2 
  11   chr11_4365638     ZGre    C    G        0      0        2 
  11   chr11_4365638     ZHar    C    G        0      0        2 
  11   chr11_4365638   Sample    C    G        0      0        2 
  11   chr11_4368272     AAsi    C    T        0      0        2 
  11   chr11_4368272     AKia    C    T        0      0        2 
  11   chr11_4368272     AOna    C    T      0.5      1        2 
  11   chr11_4368272     ASom    C    T        0      0        2 
  11   chr11_4368272     HCab    C    T        0      0        2 
  11   chr11_4368272     HPrz    C    T        0      0        2 
  11   chr11_4368272     ZBoe    C    T        0      0        2 
  11   chr11_4368272     ZGre    C    T        0      0        2 
  11   chr11_4368272     ZHar    C    T        0      0        2 
  11   chr11_4368272   Sample    C    T        0      0        2 
  11   chr11_4379104     AAsi    A    T        0      0        2 
  11   chr11_4379104     AKia    A    T        0      0        2 
  11   chr11_4379104     AOna    A    T      0.5      1        2 
  11   chr11_4379104     ASom    A    T        0      0        2 
  11   chr11_4379104     HCab    A    T        0      0        2 
  11   chr11_4379104     HPrz    A    T        0      0        2 
  11   chr11_4379104     ZBoe    A    T        0      0        2 
  11   chr11_4379104     ZGre    A    T        0      0        2 
  11   chr11_4379104     ZHar    A    T        0      0        2 
  11   chr11_4379104   Sample    A    T        0      0        2 
  11   chr11_4379371     AAsi    A    G        0      0        2 
  11   chr11_4379371     AKia    A    G        0      0        2 
  11   chr11_4379371     AOna    A    G        0      0        2 
  11   chr11_4379371     ASom    A    G        0      0        2 
  11   chr11_4379371     HCab    A    G      0.5      1        2 
  11   chr11_4379371     HPrz    A    G        0      0        2 
  11   chr11_4379371     ZBoe    A    G        0      0        2 
  11   chr11_4379371     ZGre    A    G        0      0        2 
  11   chr11_4379371     ZHar    A    G        0      0        2 
  11   chr11_4379371   Sample    A    G        0      0        2 
  11   chr11_4380558     AAsi    A    C        0      0        2 
  11   chr11_4380558     AKia    A    C        0      0        2 
  11   chr11_4380558     AOna    A    C        0      0        2 
  11   chr11_4380558     ASom    A    C        0      0        2 
  11   chr11_4380558     HCab    A    C        0      0        2 
  11   chr11_4380558     HPrz    A    C        0      0        2 
  11   chr11_4380558     ZBoe    A    C      0.5      1        2 
  11   chr11_4380558     ZGre    A    C        0      0        2 
  11   chr11_4380558     ZHar    A    C        0      0        2 
  11   chr11_4380558   Sample    A    C        0      0        2 
  11   chr11_4387291     AAsi    A    G        0      0        2 
  11   chr11_4387291     AKia    A    G        1      2        2 
  11   chr11_4387291     AOna    A    G        0      0        2 
  11   chr11_4387291     ASom    A    G        0      0        2 
  11   chr11_4387291     HCab    A    G        0      0        2 
  11   chr11_4387291     HPrz    A    G        0      0        2 
  11   chr11_4387291     ZBoe    A    G        0      0        2 
  11   chr11_4387291     ZGre    A    G        0      0        2 
  11   chr11_4387291     ZHar    A    G        0      0        2 
  11   chr11_4387291   Sample    A    G        0      0        2 
  11   chr11_4390341     AAsi    T    C        0      0        2 
  11   chr11_4390341     AKia    T    C        0      0        2 
  11   chr11_4390341     AOna    T    C        1      2        2 
  11   chr11_4390341     ASom    T    C        0      0        2 
  11   chr11_4390341     HCab    T    C        0      0        2 
  11   chr11_4390341     HPrz    T    C        0      0        2 
  11   chr11_4390341     ZBoe    T    C        0      0        2 
  11   chr11_4390341     ZGre    T    C        0      0        2 
  11   chr11_4390341     ZHar    T    C        0      0        2 
  11   chr11_4390341   Sample    T    C        0      0        2 
  11   chr11_4410513     AAsi    T    G        0      0        2 
  11   chr11_4410513     AKia    T    G        0      0        2 
  11   chr11_4410513     AOna    T    G        0      0        2 
  11   chr11_4410513     ASom    T    G        0      0        2 
  11   chr11_4410513     HCab    T    G      0.5      1        2 
  11   chr11_4410513     HPrz    T    G      0.5      1        2 
  11   chr11_4410513     ZBoe    T    G        0      0        2 
  11   chr11_4410513     ZGre    T    G        0      0        2 
  11   chr11_4410513     ZHar    T    G        0      0        2 
  11   chr11_4410513   Sample    T    G        0      0        2 
  11   chr11_4415981     AAsi    C    T        0      0        2 
  11   chr11_4415981     AKia    C    T        1      2        2 
  11   chr11_4415981     AOna    C    T        1      2        2 
  11   chr11_4415981     ASom    C    T        0      0        2 
  11   chr11_4415981     HCab    C    T        0      0        2 
  11   chr11_4415981     HPrz    C    T        0      0        2 
  11   chr11_4415981     ZBoe    C    T        0      0        2 
  11   chr11_4415981     ZGre    C    T        0      0        2 
  11   chr11_4415981     ZHar    C    T        0      0        2 
  11   chr11_4415981   Sample    C    T        0      0        2 
  11   chr11_4423998     AAsi    T    C        0      0        2 
  11   chr11_4423998     AKia    T    C        0      0        2 
  11   chr11_4423998     AOna    T    C        0      0        2 
  11   chr11_4423998     ASom    T    C        0      0        2 
  11   chr11_4423998     HCab    T    C        0      0        2 
  11   chr11_4423998     HPrz    T    C        0      0        2 
  11   chr11_4423998     ZBoe    T    C        0      0        2 
  11   chr11_4423998     ZGre    T    C        0      0        2 
  11   chr11_4423998     ZHar    T    C        1      2        2 
  11   chr11_4423998   Sample    T    C        0      0        2 
  11   chr11_4426259     AAsi    G    A        0      0        2 
  11   chr11_4426259     AKia    G    A        0      0        2 
  11   chr11_4426259     AOna    G    A        0      0        2 
  11   chr11_4426259     ASom    G    A        0      0        2 
  11   chr11_4426259     HCab    G    A        1      2        2 
  11   chr11_4426259     HPrz    G    A        1      2        2 
  11   chr11_4426259     ZBoe    G    A        0      0        2 
  11   chr11_4426259     ZGre    G    A        0      0        2 
  11   chr11_4426259     ZHar    G    A        0      0        2 
  11   chr11_4426259   Sample    G    A        0      0        2 
  11   chr11_4428394     AAsi    G    A        0      0        2 
  11   chr11_4428394     AKia    G    A        0      0        2 
  11   chr11_4428394     AOna    G    A        0      0        2 
  11   chr11_4428394     ASom    G    A        0      0        2 
  11   chr11_4428394     HCab    G    A        0      0        2 
  11   chr11_4428394     HPrz    G    A        0      0        2 
  11   chr11_4428394     ZBoe    G    A      0.5      1        2 
  11   chr11_4428394     ZGre    G    A        0      0        2 
  11   chr11_4428394     ZHar    G    A        0      0        2 
  11   chr11_4428394   Sample    G    A        0      0        2 
  11   chr11_4435998     AAsi    A    G        0      0        2 
  11   chr11_4435998     AKia    A    G        1      2        2 
  11   chr11_4435998     AOna    A    G        1      2        2 
  11   chr11_4435998     ASom    A    G        0      0        2 
  11   chr11_4435998     HCab    A    G        0      0        2 
  11   chr11_4435998     HPrz    A    G        0      0        2 
  11   chr11_4435998     ZBoe    A    G        0      0        2 
  11   chr11_4435998     ZGre    A    G        0      0        2 
  11   chr11_4435998     ZHar    A    G        0      0        2 
  11   chr11_4435998   Sample    A    G        0      0        2 
  11   chr11_4438275     AAsi    C    T        0      0        2 
  11   chr11_4438275     AKia    C    T        0      0        2 
  11   chr11_4438275     AOna    C    T        0      0        2 
  11   chr11_4438275     ASom    C    T        0      0        2 
  11   chr11_4438275     HCab    C    T        1      2        2 
  11   chr11_4438275     HPrz    C    T        1      2        2 
  11   chr11_4438275     ZBoe    C    T        0      0        2 
  11   chr11_4438275     ZGre    C    T        0      0        2 
  11   chr11_4438275     ZHar    C    T        0      0        2 
  11   chr11_4438275   Sample    C    T        0      0        2 
  11   chr11_4439799     AAsi    T    C        0      0        2 
  11   chr11_4439799     AKia    T    C        0      0        2 
  11   chr11_4439799     AOna    T    C      0.5      1        2 
  11   chr11_4439799     ASom    T    C        0      0        2 
  11   chr11_4439799     HCab    T    C        0      0        2 
  11   chr11_4439799     HPrz    T    C        0      0        2 
  11   chr11_4439799     ZBoe    T    C        0      0        2 
  11   chr11_4439799     ZGre    T    C        0      0        2 
  11   chr11_4439799     ZHar    T    C        0      0        2 
  11   chr11_4439799   Sample    T    C        0      0        2 
  11   chr11_4441966     AAsi    G    A        0      0        2 
  11   chr11_4441966     AKia    G    A        0      0        2 
  11   chr11_4441966     AOna    G    A        0      0        2 
  11   chr11_4441966     ASom    G    A        0      0        2 
  11   chr11_4441966     HCab    G    A      0.5      1        2 
  11   chr11_4441966     HPrz    G    A        1      2        2 
  11   chr11_4441966     ZBoe    G    A        0      0        2 
  11   chr11_4441966     ZGre    G    A        0      0        2 
  11   chr11_4441966     ZHar    G    A        0      0        2 
  11   chr11_4441966   Sample    G    A        0      0        2 
  11   chr11_4443223     AAsi    C    G        0      0        2 
  11   chr11_4443223     AKia    C    G        0      0        2 
  11   chr11_4443223     AOna    C    G        0      0        2 
  11   chr11_4443223     ASom    C    G        0      0        2 
  11   chr11_4443223     HCab    C    G        0      0        2 
  11   chr11_4443223     HPrz    C    G        0      0        2 
  11   chr11_4443223     ZBoe    C    G        1      2        2 
  11   chr11_4443223     ZGre    C    G        0      0        2 
  11   chr11_4443223     ZHar    C    G        0      0        2 
  11   chr11_4443223   Sample    C    G        0      0        2 
  11   chr11_4444187     AAsi    T    C        1      2        2 
  11   chr11_4444187     AKia    T    C        0      0        2 
  11   chr11_4444187     AOna    T    C        0      0        2 
  11   chr11_4444187     ASom    T    C        0      0        2 
  11   chr11_4444187     HCab    T    C        0      0        2 
  11   chr11_4444187     HPrz    T    C        0      0        2 
  11   chr11_4444187     ZBoe    T    C        0      0        2 
  11   chr11_4444187     ZGre    T    C        0      0        2 
  11   chr11_4444187     ZHar    T    C        0      0        2 
  11   chr11_4444187   Sample    T    C        0      0        2 
  11   chr11_4471501     AAsi    A    G        0      0        2 
  11   chr11_4471501     AKia    A    G        0      0        2 
  11   chr11_4471501     AOna    A    G        0      0        2 
  11   chr11_4471501     ASom    A    G        0      0        2 
  11   chr11_4471501     HCab    A    G        1      2        2 
  11   chr11_4471501     HPrz    A    G        1      2        2 
  11   chr11_4471501     ZBoe    A    G        0      0        2 
  11   chr11_4471501     ZGre    A    G        0      0        2 
  11   chr11_4471501     ZHar    A    G        0      0        2 
  11   chr11_4471501   Sample    A    G        0      0        2 
  11   chr11_4482001     AAsi    A    G        0      0        2 
  11   chr11_4482001     AKia    A    G        0      0        2 
  11   chr11_4482001     AOna    A    G      0.5      1        2 
  11   chr11_4482001     ASom    A    G        0      0        2 
  11   chr11_4482001     HCab    A    G        0      0        2 
  11   chr11_4482001     HPrz    A    G        0      0        2 
  11   chr11_4482001     ZBoe    A    G        0      0        2 
  11   chr11_4482001     ZGre    A    G        0      0        2 
  11   chr11_4482001     ZHar    A    G        0      0        2 
  11   chr11_4482001   Sample    A    G        0      0        2 
  11   chr11_4493716     AAsi    T    C        0      0        2 
  11   chr11_4493716     AKia    T    C        0      0        2 
  11   chr11_4493716     AOna    T    C        0      0        2 
  11   chr11_4493716     ASom    T    C        0      0        2 
  11   chr11_4493716     HCab    T    C        0      0        2 
  11   chr11_4493716     HPrz    T    C        0      0        2 
  11   chr11_4493716     ZBoe    T    C        0      0        2 
  11   chr11_4493716     ZGre    T    C        1      2        2 
  11   chr11_4493716     ZHar    T    C        0      0        2 
  11   chr11_4493716   Sample    T    C        0      0        2 
  11   chr11_4495234     AAsi    T    C        0      0        2 
  11   chr11_4495234     AKia    T    C        0      0        2 
  11   chr11_4495234     AOna    T    C      0.5      1        2 
  11   chr11_4495234     ASom    T    C        0      0        2 
  11   chr11_4495234     HCab    T    C        0      0        2 
  11   chr11_4495234     HPrz    T    C        0      0        2 
  11   chr11_4495234     ZBoe    T    C        0      0        2 
  11   chr11_4495234     ZGre    T    C        0      0        2 
  11   chr11_4495234     ZHar    T    C        0      0        2 
  11   chr11_4495234   Sample    T    C        0      0        2 
  11   chr11_4499768     AAsi    A    G        0      0        2 
  11   chr11_4499768     AKia    A    G        0      0        2 
  11   chr11_4499768     AOna    A    G        0      0        2 
  11   chr11_4499768     ASom    A    G        0      0        2 
  11   chr11_4499768     HCab    A    G        0      0        2 
  11   chr11_4499768     HPrz    A    G        0      0        2 
  11   chr11_4499768     ZBoe    A    G        0      0        2 
  11   chr11_4499768     ZGre    A    G        1      2        2 
  11   chr11_4499768     ZHar    A    G        0      0        2 
  11   chr11_4499768   Sample    A    G        0      0        2 
  11   chr11_4501498     AAsi    G    A        0      0        2 
  11   chr11_4501498     AKia    G    A        0      0        2 
  11   chr11_4501498     AOna    G    A      0.5      1        2 
  11   chr11_4501498     ASom    G    A        0      0        2 
  11   chr11_4501498     HCab    G    A        0      0        2 
  11   chr11_4501498     HPrz    G    A        0      0        2 
  11   chr11_4501498     ZBoe    G    A        0      0        2 
  11   chr11_4501498     ZGre    G    A        0      0        2 
  11   chr11_4501498     ZHar    G    A        0      0        2 
  11   chr11_4501498   Sample    G    A        0      0        2 
  11   chr11_4502616     AAsi    C    A        0      0        2 
  11   chr11_4502616     AKia    C    A        0      0        2 
  11   chr11_4502616     AOna    C    A        0      0        2 
  11   chr11_4502616     ASom    C    A        0      0        2 
  11   chr11_4502616     HCab    C    A        1      2        2 
  11   chr11_4502616     HPrz    C    A        1      2        2 
  11   chr11_4502616     ZBoe    C    A        0      0        2 
  11   chr11_4502616     ZGre    C    A        0      0        2 
  11   chr11_4502616     ZHar    C    A        0      0        2 
  11   chr11_4502616   Sample    C    A        0      0        2 
  11   chr11_4515917     AAsi    G    C        0      0        2 
  11   chr11_4515917     AKia    G    C        0      0        2 
  11   chr11_4515917     AOna    G    C        0      0        2 
  11   chr11_4515917     ASom    G    C        0      0        2 
  11   chr11_4515917     HCab    G    C        0      0        2 
  11   chr11_4515917     HPrz    G    C        0      0        2 
  11   chr11_4515917     ZBoe    G    C        0      0        2 
  11   chr11_4515917     ZGre    G    C        0      0        2 
  11   chr11_4515917     ZHar    G    C      0.5      1        2 
  11   chr11_4515917   Sample    G    C        0      0        2 
  11   chr11_4519406     AAsi    C    G        0      0        2 
  11   chr11_4519406     AKia    C    G        0      0        2 
  11   chr11_4519406     AOna    C    G        0      0        2 
  11   chr11_4519406     ASom    C    G        0      0        2 
  11   chr11_4519406     HCab    C    G        0      0        2 
  11   chr11_4519406     HPrz    C    G        0      0        2 
  11   chr11_4519406     ZBoe    C    G        0      0        2 
  11   chr11_4519406     ZGre    C    G        1      2        2 
  11   chr11_4519406     ZHar    C    G        0      0        2 
  11   chr11_4519406   Sample    C    G        0      0        2 
  11   chr11_4524643     AAsi    A    C        0      0        2 
  11   chr11_4524643     AKia    A    C        0      0        2 
  11   chr11_4524643     AOna    A    C        0      0        2 
  11   chr11_4524643     ASom    A    C        0      0        2 
  11   chr11_4524643     HCab    A    C      0.5      1        2 
  11   chr11_4524643     HPrz    A    C        0      0        2 
  11   chr11_4524643     ZBoe    A    C        0      0        2 
  11   chr11_4524643     ZGre    A    C        0      0        2 
  11   chr11_4524643     ZHar    A    C        0      0        2 
  11   chr11_4524643   Sample    A    C        0      0        2 
  11   chr11_4527737     AAsi    C    T        0      0        2 
  11   chr11_4527737     AKia    C    T        0      0        2 
  11   chr11_4527737     AOna    C    T        0      0        2 
  11   chr11_4527737     ASom    C    T        0      0        2 
  11   chr11_4527737     HCab    C    T        1      2        2 
  11   chr11_4527737     HPrz    C    T        1      2        2 
  11   chr11_4527737     ZBoe    C    T        0      0        2 
  11   chr11_4527737     ZGre    C    T        0      0        2 
  11   chr11_4527737     ZHar    C    T        0      0        2 
  11   chr11_4527737   Sample    C    T        0      0        2 
  11   chr11_4533300     AAsi    T    C        0      0        2 
  11   chr11_4533300     AKia    T    C        1      2        2 
  11   chr11_4533300     AOna    T    C        1      2        2 
  11   chr11_4533300     ASom    T    C        0      0        2 
  11   chr11_4533300     HCab    T    C        0      0        2 
  11   chr11_4533300     HPrz    T    C        0      0        2 
  11   chr11_4533300     ZBoe    T    C        0      0        2 
  11   chr11_4533300     ZGre    T    C      0.5      1        2 
  11   chr11_4533300     ZHar    T    C        0      0        2 
  11   chr11_4533300   Sample    T    C        0      0        2 
  11   chr11_4541696     AAsi    T    C        0      0        2 
  11   chr11_4541696     AKia    T    C        0      0        2 
  11   chr11_4541696     AOna    T    C        0      0        2 
  11   chr11_4541696     ASom    T    C        0      0        2 
  11   chr11_4541696     HCab    T    C        1      2        2 
  11   chr11_4541696     HPrz    T    C        1      2        2 
  11   chr11_4541696     ZBoe    T    C        0      0        2 
  11   chr11_4541696     ZGre    T    C        0      0        2 
  11   chr11_4541696     ZHar    T    C        0      0        2 
  11   chr11_4541696   Sample    T    C        0      0        2 
  11   chr11_4555111     AAsi    G    C        0      0        2 
  11   chr11_4555111     AKia    G    C        0      0        2 
  11   chr11_4555111     AOna    G    C        0      0        2 
  11   chr11_4555111     ASom    G    C        0      0        2 
  11   chr11_4555111     HCab    G    C        0      0        2 
  11   chr11_4555111     HPrz    G    C        0      0        2 
  11   chr11_4555111     ZBoe    G    C        1      2        2 
  11   chr11_4555111     ZGre    G    C        0      0        2 
  11   chr11_4555111     ZHar    G    C        0      0        2 
  11   chr11_4555111   Sample    G    C        0      0        2 
  11   chr11_4559713     AAsi    C    T        0      0        2 
  11   chr11_4559713     AKia    C    T        0      0        2 
  11   chr11_4559713     AOna    C    T      0.5      1        2 
  11   chr11_4559713     ASom    C    T        0      0        2 
  11   chr11_4559713     HCab    C    T        0      0        2 
  11   chr11_4559713     HPrz    C    T        0      0        2 
  11   chr11_4559713     ZBoe    C    T        0      0        2 
  11   chr11_4559713     ZGre    C    T        0      0        2 
  11   chr11_4559713     ZHar    C    T        0      0        2 
  11   chr11_4559713   Sample    C    T        0      0        2 
  11   chr11_4574104     AAsi    A    G        0      0        2 
  11   chr11_4574104     AKia    A    G        0      0        2 
  11   chr11_4574104     AOna    A    G        0      0        2 
  11   chr11_4574104     ASom    A    G        0      0        2 
  11   chr11_4574104     HCab    A    G        0      0        2 
  11   chr11_4574104     HPrz    A    G        0      0        2 
  11   chr11_4574104     ZBoe    A    G        0      0        2 
  11   chr11_4574104     ZGre    A    G        0      0        2 
  11   chr11_4574104     ZHar    A    G        1      2        2 
  11   chr11_4574104   Sample    A    G        0      0        2 
  11   chr11_4575859     AAsi    T    C        0      0        2 
  11   chr11_4575859     AKia    T    C        0      0        2 
  11   chr11_4575859     AOna    T    C        0      0        2 
  11   chr11_4575859     ASom    T    C        0      0        2 
  11   chr11_4575859     HCab    T    C        0      0        2 
  11   chr11_4575859     HPrz    T    C        0      0        2 
  11   chr11_4575859     ZBoe    T    C        0      0        2 
  11   chr11_4575859     ZGre    T    C        0      0        2 
  11   chr11_4575859     ZHar    T    C        1      2        2 
  11   chr11_4575859   Sample    T    C        0      0        2 
  11   chr11_4588367     AAsi    A    C        0      0        2 
  11   chr11_4588367     AKia    A    C        0      0        2 
  11   chr11_4588367     AOna    A    C        0      0        2 
  11   chr11_4588367     ASom    A    C        0      0        2 
  11   chr11_4588367     HCab    A    C        0      0        2 
  11   chr11_4588367     HPrz    A    C        0      0        2 
  11   chr11_4588367     ZBoe    A    C        0      0        2 
  11   chr11_4588367     ZGre    A    C        1      2        2 
  11   chr11_4588367     ZHar    A    C        0      0        2 
  11   chr11_4588367   Sample    A    C        0      0        2 
  11   chr11_4590237     AAsi    G    C      0.5      1        2 
  11   chr11_4590237     AKia    G    C        0      0        2 
  11   chr11_4590237     AOna    G    C        0      0        2 
  11   chr11_4590237     ASom    G    C        0      0        2 
  11   chr11_4590237     HCab    G    C        0      0        2 
  11   chr11_4590237     HPrz    G    C        0      0        2 
  11   chr11_4590237     ZBoe    G    C        0      0        2 
  11   chr11_4590237     ZGre    G    C        0      0        2 
  11   chr11_4590237     ZHar    G    C        0      0        2 
  11   chr11_4590237   Sample    G    C        0      0        2 
  11   chr11_4610960     AAsi    G    A      0.5      1        2 
  11   chr11_4610960     AKia    G    A        0      0        2 
  11   chr11_4610960     AOna    G    A        0      0        2 
  11   chr11_4610960     ASom    G    A        0      0        2 
  11   chr11_4610960     HCab    G    A        0      0        2 
  11   chr11_4610960     HPrz    G    A        0      0        2 
  11   chr11_4610960     ZBoe    G    A        0      0        2 
  11   chr11_4610960     ZGre    G    A        0      0        2 
  11   chr11_4610960     ZHar    G    A        0      0        2 
  11   chr11_4610960   Sample    G    A        0      0        2 
  11   chr11_4613968     AAsi    A    T        0      0        2 
  11   chr11_4613968     AKia    A    T        0      0        2 
  11   chr11_4613968     AOna    A    T        0      0        2 
  11   chr11_4613968     ASom    A    T        0      0        2 
  11   chr11_4613968     HCab    A    T        0      0        2 
  11   chr11_4613968     HPrz    A    T        0      0        2 
  11   chr11_4613968     ZBoe    A    T        0      0        2 
  11   chr11_4613968     ZGre    A    T        0      0        2 
  11   chr11_4613968     ZHar    A    T        1      2        2 
  11   chr11_4613968   Sample    A    T        0      0        2 
  11   chr11_4616633     AAsi    T    C        0      0        2 
  11   chr11_4616633     AKia    T    C        0      0        2 
  11   chr11_4616633     AOna    T    C        0      0        2 
  11   chr11_4616633     ASom    T    C        0      0        2 
  11   chr11_4616633     HCab    T    C        1      2        2 
  11   chr11_4616633     HPrz    T    C      0.5      1        2 
  11   chr11_4616633     ZBoe    T    C        0      0        2 
  11   chr11_4616633     ZGre    T    C        0      0        2 
  11   chr11_4616633     ZHar    T    C        0      0        2 
  11   chr11_4616633   Sample    T    C        0      0        2 
  11   chr11_4620375     AAsi    T    C        0      0        2 
  11   chr11_4620375     AKia    T    C        0      0        2 
  11   chr11_4620375     AOna    T    C        0      0        2 
  11   chr11_4620375     ASom    T    C        0      0        2 
  11   chr11_4620375     HCab    T    C        0      0        2 
  11   chr11_4620375     HPrz    T    C      0.5      1        2 
  11   chr11_4620375     ZBoe    T    C        0      0        2 
  11   chr11_4620375     ZGre    T    C        0      0        2 
  11   chr11_4620375     ZHar    T    C        0      0        2 
  11   chr11_4620375   Sample    T    C        0      0        2 
  11   chr11_4628474     AAsi    C    G        0      0        2 
  11   chr11_4628474     AKia    C    G        0      0        2 
  11   chr11_4628474     AOna    C    G        0      0        2 
  11   chr11_4628474     ASom    C    G        0      0        2 
  11   chr11_4628474     HCab    C    G      0.5      1        2 
  11   chr11_4628474     HPrz    C    G        1      2        2 
  11   chr11_4628474     ZBoe    C    G        0      0        2 
  11   chr11_4628474     ZGre    C    G        0      0        2 
  11   chr11_4628474     ZHar    C    G        0      0        2 
  11   chr11_4628474   Sample    C    G        0      0        2 
  11   chr11_4640789     AAsi    T    G        0      0        2 
  11   chr11_4640789     AKia    T    G        0      0        2 
  11   chr11_4640789     AOna    T    G        0      0        2 
  11   chr11_4640789     ASom    T    G        0      0        2 
  11   chr11_4640789     HCab    T    G        0      0        2 
  11   chr11_4640789     HPrz    T    G        0      0        2 
  11   chr11_4640789     ZBoe    T    G        0      0        2 
  11   chr11_4640789     ZGre    T    G        0      0        2 
  11   chr11_4640789     ZHar    T    G        1      2        2 
  11   chr11_4640789   Sample    T    G        0      0        2 
  11   chr11_4641663     AAsi    C    T        0      0        2 
  11   chr11_4641663     AKia    C    T        0      0        2 
  11   chr11_4641663     AOna    C    T        0      0        2 
  11   chr11_4641663     ASom    C    T        0      0        2 
  11   chr11_4641663     HCab    C    T        0      0        2 
  11   chr11_4641663     HPrz    C    T        0      0        2 
  11   chr11_4641663     ZBoe    C    T        0      0        2 
  11   chr11_4641663     ZGre    C    T        0      0        2 
  11   chr11_4641663     ZHar    C    T        1      2        2 
  11   chr11_4641663   Sample    C    T        0      0        2 
  11   chr11_4644317     AAsi    C    T        0      0        2 
  11   chr11_4644317     AKia    C    T        0      0        2 
  11   chr11_4644317     AOna    C    T        0      0        2 
  11   chr11_4644317     ASom    C    T        0      0        2 
  11   chr11_4644317     HCab    C    T        1      2        2 
  11   chr11_4644317     HPrz    C    T        1      2        2 
  11   chr11_4644317     ZBoe    C    T        0      0        2 
  11   chr11_4644317     ZGre    C    T        0      0        2 
  11   chr11_4644317     ZHar    C    T        0      0        2 
  11   chr11_4644317   Sample    C    T        0      0        2 
  11   chr11_4647711     AAsi    T    G        0      0        2 
  11   chr11_4647711     AKia    T    G        0      0        2 
  11   chr11_4647711     AOna    T    G        0      0        2 
  11   chr11_4647711     ASom    T    G        0      0        2 
  11   chr11_4647711     HCab    T    G        0      0        2 
  11   chr11_4647711     HPrz    T    G        0      0        2 
  11   chr11_4647711     ZBoe    T    G        1      2        2 
  11   chr11_4647711     ZGre    T    G        0      0        2 
  11   chr11_4647711     ZHar    T    G        0      0        2 
  11   chr11_4647711   Sample    T    G        0      0        2 
  11   chr11_4654208     AAsi    A    G        0      0        2 
  11   chr11_4654208     AKia    A    G        0      0        2 
  11   chr11_4654208     AOna    A    G        0      0        2 
  11   chr11_4654208     ASom    A    G        0      0        2 
  11   chr11_4654208     HCab    A    G        0      0        2 
  11   chr11_4654208     HPrz    A    G        0      0        2 
  11   chr11_4654208     ZBoe    A    G        0      0        2 
  11   chr11_4654208     ZGre    A    G        0      0        2 
  11   chr11_4654208     ZHar    A    G        1      2        2 
  11   chr11_4654208   Sample    A    G        0      0        2 
  11   chr11_4655789     AAsi    A    G        0      0        2 
  11   chr11_4655789     AKia    A    G        0      0        2 
  11   chr11_4655789     AOna    A    G      0.5      1        2 
  11   chr11_4655789     ASom    A    G        0      0        2 
  11   chr11_4655789     HCab    A    G        0      0        2 
  11   chr11_4655789     HPrz    A    G        0      0        2 
  11   chr11_4655789     ZBoe    A    G        0      0        2 
  11   chr11_4655789     ZGre    A    G        0      0        2 
  11   chr11_4655789     ZHar    A    G        0      0        2 
  11   chr11_4655789   Sample    A    G        0      0        2 
  11   chr11_4665205     AAsi    T    C        0      0        2 
  11   chr11_4665205     AKia    T    C        0      0        2 
  11   chr11_4665205     AOna    T    C      0.5      1        2 
  11   chr11_4665205     ASom    T    C        0      0        2 
  11   chr11_4665205     HCab    T    C        0      0        2 
  11   chr11_4665205     HPrz    T    C        0      0        2 
  11   chr11_4665205     ZBoe    T    C        0      0        2 
  11   chr11_4665205     ZGre    T    C        0      0        2 
  11   chr11_4665205     ZHar    T    C        0      0        2 
  11   chr11_4665205   Sample    T    C        0      0        2 
  11   chr11_4666145     AAsi    C    A        0      0        2 
  11   chr11_4666145     AKia    C    A        0      0        2 
  11   chr11_4666145     AOna    C    A        0      0        2 
  11   chr11_4666145     ASom    C    A        0      0        2 
  11   chr11_4666145     HCab    C    A      0.5      1        2 
  11   chr11_4666145     HPrz    C    A      0.5      1        2 
  11   chr11_4666145     ZBoe    C    A        0      0        2 
  11   chr11_4666145     ZGre    C    A        0      0        2 
  11   chr11_4666145     ZHar    C    A        0      0        2 
  11   chr11_4666145   Sample    C    A        0      0        2 
  11   chr11_4670185     AAsi    T    C        0      0        2 
  11   chr11_4670185     AKia    T    C        0      0        2 
  11   chr11_4670185     AOna    T    C        0      0        2 
  11   chr11_4670185     ASom    T    C        0      0        2 
  11   chr11_4670185     HCab    T    C        1      2        2 
  11   chr11_4670185     HPrz    T    C        1      2        2 
  11   chr11_4670185     ZBoe    T    C        0      0        2 
  11   chr11_4670185     ZGre    T    C        0      0        2 
  11   chr11_4670185     ZHar    T    C        0      0        2 
  11   chr11_4670185   Sample    T    C        0      0        2 
  11   chr11_4670342     AAsi    C    T        0      0        2 
  11   chr11_4670342     AKia    C    T        0      0        2 
  11   chr11_4670342     AOna    C    T        0      0        2 
  11   chr11_4670342     ASom    C    T        0      0        2 
  11   chr11_4670342     HCab    C    T        0      0        2 
  11   chr11_4670342     HPrz    C    T        0      0        2 
  11   chr11_4670342     ZBoe    C    T        0      0        2 
  11   chr11_4670342     ZGre    C    T        0      0        2 
  11   chr11_4670342     ZHar    C    T        1      2        2 
  11   chr11_4670342   Sample    C    T        0      0        2 
  11   chr11_4675495     AAsi    C    G        0      0        2 
  11   chr11_4675495     AKia    C    G        0      0        2 
  11   chr11_4675495     AOna    C    G        0      0        2 
  11   chr11_4675495     ASom    C    G        0      0        2 
  11   chr11_4675495     HCab    C    G        0      0        2 
  11   chr11_4675495     HPrz    C    G        0      0        2 
  11   chr11_4675495     ZBoe    C    G      0.5      1        2 
  11   chr11_4675495     ZGre    C    G        0      0        2 
  11   chr11_4675495     ZHar    C    G        0      0        2 
  11   chr11_4675495   Sample    C    G        0      0        2 
  11   chr11_4689843     AAsi    A    G        0      0        2 
  11   chr11_4689843     AKia    A    G        1      2        2 
  11   chr11_4689843     AOna    A    G        0      0        2 
  11   chr11_4689843     ASom    A    G        0      0        2 
  11   chr11_4689843     HCab    A    G        1      2        2 
  11   chr11_4689843     HPrz    A    G        1      2        2 
  11   chr11_4689843     ZBoe    A    G        0      0        2 
  11   chr11_4689843     ZGre    A    G        0      0        2 
  11   chr11_4689843     ZHar    A    G        0      0        2 
  11   chr11_4689843   Sample    A    G        0      0        2 
  11   chr11_4693465     AAsi    T    C        0      0        2 
  11   chr11_4693465     AKia    T    C        0      0        2 
  11   chr11_4693465     AOna    T    C        0      0        2 
  11   chr11_4693465     ASom    T    C        1      2        2 
  11   chr11_4693465     HCab    T    C        0      0        2 
  11   chr11_4693465     HPrz    T    C        0      0        2 
  11   chr11_4693465     ZBoe    T    C        0      0        2 
  11   chr11_4693465     ZGre    T    C        0      0        2 
  11   chr11_4693465     ZHar    T    C        0      0        2 
  11   chr11_4693465   Sample    T    C        0      0        2 
  11   chr11_4698459     AAsi    G    A        0      0        2 
  11   chr11_4698459     AKia    G    A        0      0        2 
  11   chr11_4698459     AOna    G    A        0      0        2 
  11   chr11_4698459     ASom    G    A        0      0        2 
  11   chr11_4698459     HCab    G    A        1      2        2 
  11   chr11_4698459     HPrz    G    A        1      2        2 
  11   chr11_4698459     ZBoe    G    A        0      0        2 
  11   chr11_4698459     ZGre    G    A        0      0        2 
  11   chr11_4698459     ZHar    G    A        0      0        2 
  11   chr11_4698459   Sample    G    A        0      0        2 
  11   chr11_4703351     AAsi    A    G        0      0        2 
  11   chr11_4703351     AKia    A    G        1      2        2 
  11   chr11_4703351     AOna    A    G        0      0        2 
  11   chr11_4703351     ASom    A    G        0      0        2 
  11   chr11_4703351     HCab    A    G        0      0        2 
  11   chr11_4703351     HPrz    A    G        0      0        2 
  11   chr11_4703351     ZBoe    A    G        0      0        2 
  11   chr11_4703351     ZGre    A    G        0      0        2 
  11   chr11_4703351     ZHar    A    G        0      0        2 
  11   chr11_4703351   Sample    A    G        0      0        2 
  11   chr11_4709246     AAsi    A    G        0      0        2 
  11   chr11_4709246     AKia    A    G        0      0        2 
  11   chr11_4709246     AOna    A    G        0      0        2 
  11   chr11_4709246     ASom    A    G        0      0        2 
  11   chr11_4709246     HCab    A    G        1      2        2 
  11   chr11_4709246     HPrz    A    G      0.5      1        2 
  11   chr11_4709246     ZBoe    A    G        0      0        2 
  11   chr11_4709246     ZGre    A    G        0      0        2 
  11   chr11_4709246     ZHar    A    G        0      0        2 
  11   chr11_4709246   Sample    A    G        0      0        2 
  11   chr11_4712346     AAsi    A    G        1      2        2 
  11   chr11_4712346     AKia    A    G        1      2        2 
  11   chr11_4712346     AOna    A    G        1      2        2 
  11   chr11_4712346     ASom    A    G        1      2        2 
  11   chr11_4712346     HCab    A    G        0      0        2 
  11   chr11_4712346     HPrz    A    G        0      0        2 
  11   chr11_4712346     ZBoe    A    G        0      0        2 
  11   chr11_4712346     ZGre    A    G        0      0        2 
  11   chr11_4712346     ZHar    A    G        0      0        2 
  11   chr11_4712346   Sample    A    G        1      2        2 
  11   chr11_4713260     AAsi    T    C        0      0        2 
  11   chr11_4713260     AKia    T    C        1      2        2 
  11   chr11_4713260     AOna    T    C        0      0        2 
  11   chr11_4713260     ASom    T    C        0      0        2 
  11   chr11_4713260     HCab    T    C        0      0        2 
  11   chr11_4713260     HPrz    T    C        0      0        2 
  11   chr11_4713260     ZBoe    T    C        0      0        2 
  11   chr11_4713260     ZGre    T    C        0      0        2 
  11   chr11_4713260     ZHar    T    C        0      0        2 
  11   chr11_4713260   Sample    T    C        0      0        2 
  11   chr11_4714021     AAsi    C    G        0      0        2 
  11   chr11_4714021     AKia    C    G        0      0        2 
  11   chr11_4714021     AOna    C    G        0      0        2 
  11   chr11_4714021     ASom    C    G        0      0        2 
  11   chr11_4714021     HCab    C    G        0      0        2 
  11   chr11_4714021     HPrz    C    G        0      0        2 
  11   chr11_4714021     ZBoe    C    G      0.5      1        2 
  11   chr11_4714021     ZGre    C    G        0      0        2 
  11   chr11_4714021     ZHar    C    G        0      0        2 
  11   chr11_4714021   Sample    C    G        0      0        2 
  11   chr11_4716415     AAsi    G    A        0      0        2 
  11   chr11_4716415     AKia    G    A        0      0        2 
  11   chr11_4716415     AOna    G    A        1      2        2 
  11   chr11_4716415     ASom    G    A        0      0        2 
  11   chr11_4716415     HCab    G    A        0      0        2 
  11   chr11_4716415     HPrz    G    A        0      0        2 
  11   chr11_4716415     ZBoe    G    A        0      0        2 
  11   chr11_4716415     ZGre    G    A        0      0        2 
  11   chr11_4716415     ZHar    G    A        0      0        2 
  11   chr11_4716415   Sample    G    A        0      0        2 
  11   chr11_4724288     AAsi    A    G      0.5      1        2 
  11   chr11_4724288     AKia    A    G        0      0        2 
  11   chr11_4724288     AOna    A    G        0      0        2 
  11   chr11_4724288     ASom    A    G        0      0        2 
  11   chr11_4724288     HCab    A    G        0      0        2 
  11   chr11_4724288     HPrz    A    G        0      0        2 
  11   chr11_4724288     ZBoe    A    G        0      0        2 
  11   chr11_4724288     ZGre    A    G        0      0        2 
  11   chr11_4724288     ZHar    A    G        0      0        2 
  11   chr11_4724288   Sample    A    G        0      0        2 
  11   chr11_4725066     AAsi    A    G        0      0        2 
  11   chr11_4725066     AKia    A    G        0      0        2 
  11   chr11_4725066     AOna    A    G      0.5      1        2 
  11   chr11_4725066     ASom    A    G        0      0        2 
  11   chr11_4725066     HCab    A    G        0      0        2 
  11   chr11_4725066     HPrz    A    G        0      0        2 
  11   chr11_4725066     ZBoe    A    G        0      0        2 
  11   chr11_4725066     ZGre    A    G        0      0        2 
  11   chr11_4725066     ZHar    A    G        1      2        2 
  11   chr11_4725066   Sample    A    G        0      0        2 
  11   chr11_4731392     AAsi    T    C        0      0        2 
  11   chr11_4731392     AKia    T    C        0      0        2 
  11   chr11_4731392     AOna    T    C        0      0        2 
  11   chr11_4731392     ASom    T    C        0      0        2 
  11   chr11_4731392     HCab    T    C        0      0        2 
  11   chr11_4731392     HPrz    T    C        0      0        2 
  11   chr11_4731392     ZBoe    T    C        0      0        2 
  11   chr11_4731392     ZGre    T    C        0      0        2 
  11   chr11_4731392     ZHar    T    C        1      2        2 
  11   chr11_4731392   Sample    T    C        0      0        2 
  11   chr11_4734883     AAsi    C    T        1      2        2 
  11   chr11_4734883     AKia    C    T        0      0        2 
  11   chr11_4734883     AOna    C    T        0      0        2 
  11   chr11_4734883     ASom    C    T      0.5      1        2 
  11   chr11_4734883     HCab    C    T        0      0        2 
  11   chr11_4734883     HPrz    C    T        0      0        2 
  11   chr11_4734883     ZBoe    C    T        0      0        2 
  11   chr11_4734883     ZGre    C    T        0      0        2 
  11   chr11_4734883     ZHar    C    T        0      0        2 
  11   chr11_4734883   Sample    C    T        0      0        2 
  11   chr11_4742178     AAsi    G    A        0      0        2 
  11   chr11_4742178     AKia    G    A        0      0        2 
  11   chr11_4742178     AOna    G    A        0      0        2 
  11   chr11_4742178     ASom    G    A        0      0        2 
  11   chr11_4742178     HCab    G    A        1      2        2 
  11   chr11_4742178     HPrz    G    A        1      2        2 
  11   chr11_4742178     ZBoe    G    A        0      0        2 
  11   chr11_4742178     ZGre    G    A        0      0        2 
  11   chr11_4742178     ZHar    G    A        0      0        2 
  11   chr11_4742178   Sample    G    A        0      0        2 
  11   chr11_4743824     AAsi    G    A        0      0        2 
  11   chr11_4743824     AKia    G    A        0      0        2 
  11   chr11_4743824     AOna    G    A        0      0        2 
  11   chr11_4743824     ASom    G    A        0      0        2 
  11   chr11_4743824     HCab    G    A        0      0        2 
  11   chr11_4743824     HPrz    G    A        0      0        2 
  11   chr11_4743824     ZBoe    G    A        1      2        2 
  11   chr11_4743824     ZGre    G    A        0      0        2 
  11   chr11_4743824     ZHar    G    A        0      0        2 
  11   chr11_4743824   Sample    G    A        0      0        2 
  11   chr11_4764314     AAsi    C    T        0      0        2 
  11   chr11_4764314     AKia    C    T        0      0        2 
  11   chr11_4764314     AOna    C    T        0      0        2 
  11   chr11_4764314     ASom    C    T        0      0        2 
  11   chr11_4764314     HCab    C    T      0.5      1        2 
  11   chr11_4764314     HPrz    C    T        0      0        2 
  11   chr11_4764314     ZBoe    C    T        0      0        2 
  11   chr11_4764314     ZGre    C    T        0      0        2 
  11   chr11_4764314     ZHar    C    T        0      0        2 
  11   chr11_4764314   Sample    C    T        0      0        2 
  11   chr11_4767383     AAsi    G    T        0      0        2 
  11   chr11_4767383     AKia    G    T        0      0        2 
  11   chr11_4767383     AOna    G    T        0      0        2 
  11   chr11_4767383     ASom    G    T        0      0        2 
  11   chr11_4767383     HCab    G    T        1      2        2 
  11   chr11_4767383     HPrz    G    T        1      2        2 
  11   chr11_4767383     ZBoe    G    T        0      0        2 
  11   chr11_4767383     ZGre    G    T        0      0        2 
  11   chr11_4767383     ZHar    G    T        0      0        2 
  11   chr11_4767383   Sample    G    T        0      0        2 
  11   chr11_4769695     AAsi    A    G        0      0        2 
  11   chr11_4769695     AKia    A    G        0      0        2 
  11   chr11_4769695     AOna    A    G      0.5      1        2 
  11   chr11_4769695     ASom    A    G        0      0        2 
  11   chr11_4769695     HCab    A    G        0      0        2 
  11   chr11_4769695     HPrz    A    G        0      0        2 
  11   chr11_4769695     ZBoe    A    G        0      0        2 
  11   chr11_4769695     ZGre    A    G        0      0        2 
  11   chr11_4769695     ZHar    A    G        0      0        2 
  11   chr11_4769695   Sample    A    G        0      0        2 
  11   chr11_4788193     AAsi    C    A        0      0        2 
  11   chr11_4788193     AKia    C    A        0      0        2 
  11   chr11_4788193     AOna    C    A        0      0        2 
  11   chr11_4788193     ASom    C    A        0      0        2 
  11   chr11_4788193     HCab    C    A        0      0        2 
  11   chr11_4788193     HPrz    C    A        0      0        2 
  11   chr11_4788193     ZBoe    C    A        0      0        2 
  11   chr11_4788193     ZGre    C    A      0.5      1        2 
  11   chr11_4788193     ZHar    C    A        0      0        2 
  11   chr11_4788193   Sample    C    A        0      0        2 
  11   chr11_4788985     AAsi    T    C        0      0        2 
  11   chr11_4788985     AKia    T    C        0      0        2 
  11   chr11_4788985     AOna    T    C        0      0        2 
  11   chr11_4788985     ASom    T    C        0      0        2 
  11   chr11_4788985     HCab    T    C        0      0        2 
  11   chr11_4788985     HPrz    T    C        0      0        2 
  11   chr11_4788985     ZBoe    T    C        0      0        2 
  11   chr11_4788985     ZGre    T    C      0.5      1        2 
  11   chr11_4788985     ZHar    T    C        0      0        2 
  11   chr11_4788985   Sample    T    C        0      0        2 
  11   chr11_4789010     AAsi    A    G        0      0        2 
  11   chr11_4789010     AKia    A    G        0      0        2 
  11   chr11_4789010     AOna    A    G        0      0        2 
  11   chr11_4789010     ASom    A    G        0      0        2 
  11   chr11_4789010     HCab    A    G        0      0        2 
  11   chr11_4789010     HPrz    A    G        0      0        2 
  11   chr11_4789010     ZBoe    A    G        0      0        2 
  11   chr11_4789010     ZGre    A    G        0      0        2 
  11   chr11_4789010     ZHar    A    G      0.5      1        2 
  11   chr11_4789010   Sample    A    G        0      0        2 
  11   chr11_4795721     AAsi    T    C        0      0        2 
  11   chr11_4795721     AKia    T    C        0      0        2 
  11   chr11_4795721     AOna    T    C        0      0        2 
  11   chr11_4795721     ASom    T    C        0      0        2 
  11   chr11_4795721     HCab    T    C      0.5      1        2 
  11   chr11_4795721     HPrz    T    C        0      0        2 
  11   chr11_4795721     ZBoe    T    C        0      0        2 
  11   chr11_4795721     ZGre    T    C        0      0        2 
  11   chr11_4795721     ZHar    T    C        0      0        2 
  11   chr11_4795721   Sample    T    C        0      0        2 
  11   chr11_4799382     AAsi    T    C        0      0        2 
  11   chr11_4799382     AKia    T    C        0      0        2 
  11   chr11_4799382     AOna    T    C        0      0        2 
  11   chr11_4799382     ASom    T    C        0      0        2 
  11   chr11_4799382     HCab    T    C        0      0        2 
  11   chr11_4799382     HPrz    T    C        0      0        2 
  11   chr11_4799382     ZBoe    T    C      0.5      1        2 
  11   chr11_4799382     ZGre    T    C        0      0        2 
  11   chr11_4799382     ZHar    T    C        0      0        2 
  11   chr11_4799382   Sample    T    C        0      0        2 
  11   chr11_4808036     AAsi    G    A        0      0        2 
  11   chr11_4808036     AKia    G    A        0      0        2 
  11   chr11_4808036     AOna    G    A        0      0        2 
  11   chr11_4808036     ASom    G    A        0      0        2 
  11   chr11_4808036     HCab    G    A        1      2        2 
  11   chr11_4808036     HPrz    G    A        1      2        2 
  11   chr11_4808036     ZBoe    G    A        0      0        2 
  11   chr11_4808036     ZGre    G    A        0      0        2 
  11   chr11_4808036     ZHar    G    A        0      0        2 
  11   chr11_4808036   Sample    G    A        0      0        2 
  11   chr11_4816416     AAsi    T    C        0      0        2 
  11   chr11_4816416     AKia    T    C        0      0        2 
  11   chr11_4816416     AOna    T    C        0      0        2 
  11   chr11_4816416     ASom    T    C        0      0        2 
  11   chr11_4816416     HCab    T    C        0      0        2 
  11   chr11_4816416     HPrz    T    C        0      0        2 
  11   chr11_4816416     ZBoe    T    C        0      0        2 
  11   chr11_4816416     ZGre    T    C      0.5      1        2 
  11   chr11_4816416     ZHar    T    C        0      0        2 
  11   chr11_4816416   Sample    T    C        0      0        2 
  11   chr11_4819461     AAsi    A    G        0      0        2 
  11   chr11_4819461     AKia    A    G        0      0        2 
  11   chr11_4819461     AOna    A    G        0      0        2 
  11   chr11_4819461     ASom    A    G        1      2        2 
  11   chr11_4819461     HCab    A    G        0      0        2 
  11   chr11_4819461     HPrz    A    G        0      0        2 
  11   chr11_4819461     ZBoe    A    G        0      0        2 
  11   chr11_4819461     ZGre    A    G        0      0        2 
  11   chr11_4819461     ZHar    A    G        0      0        2 
  11   chr11_4819461   Sample    A    G        0      0        2 
  11   chr11_4819542     AAsi    A    G      0.5      1        2 
  11   chr11_4819542     AKia    A    G        0      0        2 
  11   chr11_4819542     AOna    A    G        0      0        2 
  11   chr11_4819542     ASom    A    G        1      2        2 
  11   chr11_4819542     HCab    A    G        0      0        2 
  11   chr11_4819542     HPrz    A    G        0      0        2 
  11   chr11_4819542     ZBoe    A    G        0      0        2 
  11   chr11_4819542     ZGre    A    G        0      0        2 
  11   chr11_4819542     ZHar    A    G        0      0        2 
  11   chr11_4819542   Sample    A    G        0      0        2 
  11   chr11_4821211     AAsi    C    T        1      2        2 
  11   chr11_4821211     AKia    C    T        0      0        2 
  11   chr11_4821211     AOna    C    T        0      0        2 
  11   chr11_4821211     ASom    C    T        0      0        2 
  11   chr11_4821211     HCab    C    T        0      0        2 
  11   chr11_4821211     HPrz    C    T        0      0        2 
  11   chr11_4821211     ZBoe    C    T        0      0        2 
  11   chr11_4821211     ZGre    C    T        0      0        2 
  11   chr11_4821211     ZHar    C    T        0      0        2 
  11   chr11_4821211   Sample    C    T        1      2        2 
  11   chr11_4825576     AAsi    C    T        0      0        2 
  11   chr11_4825576     AKia    C    T        0      0        2 
  11   chr11_4825576     AOna    C    T        0      0        2 
  11   chr11_4825576     ASom    C    T        0      0        2 
  11   chr11_4825576     HCab    C    T        0      0        2 
  11   chr11_4825576     HPrz    C    T        0      0        2 
  11   chr11_4825576     ZBoe    C    T        0      0        2 
  11   chr11_4825576     ZGre    C    T        1      2        2 
  11   chr11_4825576     ZHar    C    T        0      0        2 
  11   chr11_4825576   Sample    C    T        0      0        2 
  11   chr11_4828110     AAsi    T    C        0      0        2 
  11   chr11_4828110     AKia    T    C        0      0        2 
  11   chr11_4828110     AOna    T    C      0.5      1        2 
  11   chr11_4828110     ASom    T    C        0      0        2 
  11   chr11_4828110     HCab    T    C        0      0        2 
  11   chr11_4828110     HPrz    T    C        0      0        2 
  11   chr11_4828110     ZBoe    T    C        0      0        2 
  11   chr11_4828110     ZGre    T    C        0      0        2 
  11   chr11_4828110     ZHar    T    C        0      0        2 
  11   chr11_4828110   Sample    T    C        0      0        2 
  11   chr11_4832155     AAsi    A    G        0      0        2 
  11   chr11_4832155     AKia    A    G        0      0        2 
  11   chr11_4832155     AOna    A    G      0.5      1        2 
  11   chr11_4832155     ASom    A    G        0      0        2 
  11   chr11_4832155     HCab    A    G        0      0        2 
  11   chr11_4832155     HPrz    A    G        0      0        2 
  11   chr11_4832155     ZBoe    A    G        0      0        2 
  11   chr11_4832155     ZGre    A    G        0      0        2 
  11   chr11_4832155     ZHar    A    G        0      0        2 
  11   chr11_4832155   Sample    A    G        0      0        2 
  11   chr11_4834344     AAsi    T    C        0      0        2 
  11   chr11_4834344     AKia    T    C        1      2        2 
  11   chr11_4834344     AOna    T    C      0.5      1        2 
  11   chr11_4834344     ASom    T    C        0      0        2 
  11   chr11_4834344     HCab    T    C        0      0        2 
  11   chr11_4834344     HPrz    T    C        0      0        2 
  11   chr11_4834344     ZBoe    T    C        0      0        2 
  11   chr11_4834344     ZGre    T    C        0      0        2 
  11   chr11_4834344     ZHar    T    C        0      0        2 
  11   chr11_4834344   Sample    T    C        0      0        2 
  11   chr11_4837406     AAsi    A    G        0      0        2 
  11   chr11_4837406     AKia    A    G        1      2        2 
  11   chr11_4837406     AOna    A    G        0      0        2 
  11   chr11_4837406     ASom    A    G        0      0        2 
  11   chr11_4837406     HCab    A    G        0      0        2 
  11   chr11_4837406     HPrz    A    G        0      0        2 
  11   chr11_4837406     ZBoe    A    G        0      0        2 
  11   chr11_4837406     ZGre    A    G        0      0        2 
  11   chr11_4837406     ZHar    A    G      0.5      1        2 
  11   chr11_4837406   Sample    A    G        0      0        2 
  11   chr11_4840436     AAsi    T    C        0      0        2 
  11   chr11_4840436     AKia    T    C        0      0        2 
  11   chr11_4840436     AOna    T    C        0      0        2 
  11   chr11_4840436     ASom    T    C        0      0        2 
  11   chr11_4840436     HCab    T    C        1      2        2 
  11   chr11_4840436     HPrz    T    C        1      2        2 
  11   chr11_4840436     ZBoe    T    C        0      0        2 
  11   chr11_4840436     ZGre    T    C        0      0        2 
  11   chr11_4840436     ZHar    T    C        0      0        2 
  11   chr11_4840436   Sample    T    C        0      0        2 
  11   chr11_4848361     AAsi    C    G        0      0        2 
  11   chr11_4848361     AKia    C    G        0      0        2 
  11   chr11_4848361     AOna    C    G        0      0        2 
  11   chr11_4848361     ASom    C    G        0      0        2 
  11   chr11_4848361     HCab    C    G        1      2        2 
  11   chr11_4848361     HPrz    C    G        1      2        2 
  11   chr11_4848361     ZBoe    C    G        0      0        2 
  11   chr11_4848361     ZGre    C    G        0      0        2 
  11   chr11_4848361     ZHar    C    G        0      0        2 
  11   chr11_4848361   Sample    C    G        0      0        2 
  11   chr11_4855981     AAsi    A    G        1      2        2 
  11   chr11_4855981     AKia    A    G        0      0        2 
  11   chr11_4855981     AOna    A    G        0      0        2 
  11   chr11_4855981     ASom    A    G        1      2        2 
  11   chr11_4855981     HCab    A    G        0      0        2 
  11   chr11_4855981     HPrz    A    G        0      0        2 
  11   chr11_4855981     ZBoe    A    G        0      0        2 
  11   chr11_4855981     ZGre    A    G        0      0        2 
  11   chr11_4855981     ZHar    A    G        0      0        2 
  11   chr11_4855981   Sample    A    G        1      2        2 
  11   chr11_4860706     AAsi    C    T        0      0        2 
  11   chr11_4860706     AKia    C    T        0      0        2 
  11   chr11_4860706     AOna    C    T        1      2        2 
  11   chr11_4860706     ASom    C    T        0      0        2 
  11   chr11_4860706     HCab    C    T        0      0        2 
  11   chr11_4860706     HPrz    C    T        0      0        2 
  11   chr11_4860706     ZBoe    C    T        0      0        2 
  11   chr11_4860706     ZGre    C    T        0      0        2 
  11   chr11_4860706     ZHar    C    T        0      0        2 
  11   chr11_4860706   Sample    C    T        0      0        2 
  11   chr11_4861522     AAsi    T    G        0      0        2 
  11   chr11_4861522     AKia    T    G        1      2        2 
  11   chr11_4861522     AOna    T    G        0      0        2 
  11   chr11_4861522     ASom    T    G        0      0        2 
  11   chr11_4861522     HCab    T    G        0      0        2 
  11   chr11_4861522     HPrz    T    G        0      0        2 
  11   chr11_4861522     ZBoe    T    G        0      0        2 
  11   chr11_4861522     ZGre    T    G        0      0        2 
  11   chr11_4861522     ZHar    T    G        0      0        2 
  11   chr11_4861522   Sample    T    G        0      0        2 
  11   chr11_4863519     AAsi    A    G        0      0        2 
  11   chr11_4863519     AKia    A    G        0      0        2 
  11   chr11_4863519     AOna    A    G        0      0        2 
  11   chr11_4863519     ASom    A    G        0      0        2 
  11   chr11_4863519     HCab    A    G        0      0        2 
  11   chr11_4863519     HPrz    A    G        0      0        2 
  11   chr11_4863519     ZBoe    A    G      0.5      1        2 
  11   chr11_4863519     ZGre    A    G        0      0        2 
  11   chr11_4863519     ZHar    A    G        0      0        2 
  11   chr11_4863519   Sample    A    G        0      0        2 
  11   chr11_4867038     AAsi    C    T        0      0        2 
  11   chr11_4867038     AKia    C    T        0      0        2 
  11   chr11_4867038     AOna    C    T        0      0        2 
  11   chr11_4867038     ASom    C    T        0      0        2 
  11   chr11_4867038     HCab    C    T        0      0        2 
  11   chr11_4867038     HPrz    C    T        0      0        2 
  11   chr11_4867038     ZBoe    C    T        1      2        2 
  11   chr11_4867038     ZGre    C    T        0      0        2 
  11   chr11_4867038     ZHar    C    T        0      0        2 
  11   chr11_4867038   Sample    C    T        0      0        2 
  11   chr11_4867382     AAsi    A    G        0      0        2 
  11   chr11_4867382     AKia    A    G        1      2        2 
  11   chr11_4867382     AOna    A    G        0      0        2 
  11   chr11_4867382     ASom    A    G        0      0        2 
  11   chr11_4867382     HCab    A    G        0      0        2 
  11   chr11_4867382     HPrz    A    G        0      0        2 
  11   chr11_4867382     ZBoe    A    G        0      0        2 
  11   chr11_4867382     ZGre    A    G        0      0        2 
  11   chr11_4867382     ZHar    A    G        0      0        2 
  11   chr11_4867382   Sample    A    G        0      0        2 
  11   chr11_4867526     AAsi    A    G        0      0        2 
  11   chr11_4867526     AKia    A    G        0      0        2 
  11   chr11_4867526     AOna    A    G      0.5      1        2 
  11   chr11_4867526     ASom    A    G        0      0        2 
  11   chr11_4867526     HCab    A    G        0      0        2 
  11   chr11_4867526     HPrz    A    G        0      0        2 
  11   chr11_4867526     ZBoe    A    G        0      0        2 
  11   chr11_4867526     ZGre    A    G        0      0        2 
  11   chr11_4867526     ZHar    A    G        0      0        2 
  11   chr11_4867526   Sample    A    G        0      0        2 
  11   chr11_4870946     AAsi    A    T        0      0        2 
  11   chr11_4870946     AKia    A    T        0      0        2 
  11   chr11_4870946     AOna    A    T        0      0        2 
  11   chr11_4870946     ASom    A    T        0      0        2 
  11   chr11_4870946     HCab    A    T        1      2        2 
  11   chr11_4870946     HPrz    A    T        1      2        2 
  11   chr11_4870946     ZBoe    A    T        0      0        2 
  11   chr11_4870946     ZGre    A    T        0      0        2 
  11   chr11_4870946     ZHar    A    T        0      0        2 
  11   chr11_4870946   Sample    A    T        0      0        2 
  11   chr11_4871536     AAsi    C    G        0      0        2 
  11   chr11_4871536     AKia    C    G        0      0        2 
  11   chr11_4871536     AOna    C    G        0      0        2 
  11   chr11_4871536     ASom    C    G        0      0        2 
  11   chr11_4871536     HCab    C    G        1      2        2 
  11   chr11_4871536     HPrz    C    G        1      2        2 
  11   chr11_4871536     ZBoe    C    G        0      0        2 
  11   chr11_4871536     ZGre    C    G        0      0        2 
  11   chr11_4871536     ZHar    C    G        0      0        2 
  11   chr11_4871536   Sample    C    G        0      0        2 
  11   chr11_4873319     AAsi    C    A        0      0        2 
  11   chr11_4873319     AKia    C    A        0      0        2 
  11   chr11_4873319     AOna    C    A      0.5      1        2 
  11   chr11_4873319     ASom    C    A        0      0        2 
  11   chr11_4873319     HCab    C    A        0      0        2 
  11   chr11_4873319     HPrz    C    A        0      0        2 
  11   chr11_4873319     ZBoe    C    A        0      0        2 
  11   chr11_4873319     ZGre    C    A        0      0        2 
  11   chr11_4873319     ZHar    C    A        0      0        2 
  11   chr11_4873319   Sample    C    A        0      0        2 
  11   chr11_4873604     AAsi    G    A        0      0        2 
  11   chr11_4873604     AKia    G    A        0      0        2 
  11   chr11_4873604     AOna    G    A        0      0        2 
  11   chr11_4873604     ASom    G    A        0      0        2 
  11   chr11_4873604     HCab    G    A        1      2        2 
  11   chr11_4873604     HPrz    G    A        1      2        2 
  11   chr11_4873604     ZBoe    G    A        0      0        2 
  11   chr11_4873604     ZGre    G    A        0      0        2 
  11   chr11_4873604     ZHar    G    A        0      0        2 
  11   chr11_4873604   Sample    G    A        0      0        2 
  11   chr11_4876338     AAsi    G    A        0      0        2 
  11   chr11_4876338     AKia    G    A        0      0        2 
  11   chr11_4876338     AOna    G    A        0      0        2 
  11   chr11_4876338     ASom    G    A        0      0        2 
  11   chr11_4876338     HCab    G    A        1      2        2 
  11   chr11_4876338     HPrz    G    A        1      2        2 
  11   chr11_4876338     ZBoe    G    A        0      0        2 
  11   chr11_4876338     ZGre    G    A        0      0        2 
  11   chr11_4876338     ZHar    G    A        0      0        2 
  11   chr11_4876338   Sample    G    A        0      0        2 
  11   chr11_4876799     AAsi    A    G        0      0        2 
  11   chr11_4876799     AKia    A    G        1      2        2 
  11   chr11_4876799     AOna    A    G        0      0        2 
  11   chr11_4876799     ASom    A    G        0      0        2 
  11   chr11_4876799     HCab    A    G        0      0        2 
  11   chr11_4876799     HPrz    A    G        0      0        2 
  11   chr11_4876799     ZBoe    A    G        0      0        2 
  11   chr11_4876799     ZGre    A    G        0      0        2 
  11   chr11_4876799     ZHar    A    G        0      0        2 
  11   chr11_4876799   Sample    A    G        0      0        2 
  11   chr11_4889291     AAsi    T    C        0      0        2 
  11   chr11_4889291     AKia    T    C        0      0        2 
  11   chr11_4889291     AOna    T    C        0      0        2 
  11   chr11_4889291     ASom    T    C        1      2        2 
  11   chr11_4889291     HCab    T    C        0      0        2 
  11   chr11_4889291     HPrz    T    C        0      0        2 
  11   chr11_4889291     ZBoe    T    C        0      0        2 
  11   chr11_4889291     ZGre    T    C        0      0        2 
  11   chr11_4889291     ZHar    T    C        0      0        2 
  11   chr11_4889291   Sample    T    C        0      0        2 
  11   chr11_4892773     AAsi    C    T        0      0        2 
  11   chr11_4892773     AKia    C    T        1      2        2 
  11   chr11_4892773     AOna    C    T        1      2        2 
  11   chr11_4892773     ASom    C    T        0      0        2 
  11   chr11_4892773     HCab    C    T        0      0        2 
  11   chr11_4892773     HPrz    C    T        0      0        2 
  11   chr11_4892773     ZBoe    C    T        0      0        2 
  11   chr11_4892773     ZGre    C    T        0      0        2 
  11   chr11_4892773     ZHar    C    T        0      0        2 
  11   chr11_4892773   Sample    C    T        0      0        2 
  11   chr11_4893629     AAsi    A    G        0      0        2 
  11   chr11_4893629     AKia    A    G        0      0        2 
  11   chr11_4893629     AOna    A    G        0      0        2 
  11   chr11_4893629     ASom    A    G        0      0        2 
  11   chr11_4893629     HCab    A    G        0      0        2 
  11   chr11_4893629     HPrz    A    G      0.5      1        2 
  11   chr11_4893629     ZBoe    A    G        0      0        2 
  11   chr11_4893629     ZGre    A    G        0      0        2 
  11   chr11_4893629     ZHar    A    G        0      0        2 
  11   chr11_4893629   Sample    A    G        0      0        2 
  11   chr11_4894924     AAsi    T    C        0      0        2 
  11   chr11_4894924     AKia    T    C        0      0        2 
  11   chr11_4894924     AOna    T    C        0      0        2 
  11   chr11_4894924     ASom    T    C        0      0        2 
  11   chr11_4894924     HCab    T    C        0      0        2 
  11   chr11_4894924     HPrz    T    C      0.5      1        2 
  11   chr11_4894924     ZBoe    T    C        0      0        2 
  11   chr11_4894924     ZGre    T    C        0      0        2 
  11   chr11_4894924     ZHar    T    C        0      0        2 
  11   chr11_4894924   Sample    T    C        0      0        2 
  11   chr11_4905560     AAsi    T    C        0      0        2 
  11   chr11_4905560     AKia    T    C        0      0        2 
  11   chr11_4905560     AOna    T    C      0.5      1        2 
  11   chr11_4905560     ASom    T    C        0      0        2 
  11   chr11_4905560     HCab    T    C        0      0        2 
  11   chr11_4905560     HPrz    T    C        0      0        2 
  11   chr11_4905560     ZBoe    T    C        0      0        2 
  11   chr11_4905560     ZGre    T    C        0      0        2 
  11   chr11_4905560     ZHar    T    C        0      0        2 
  11   chr11_4905560   Sample    T    C        0      0        2 
  11   chr11_4918894     AAsi    A    G        0      0        2 
  11   chr11_4918894     AKia    A    G        1      2        2 
  11   chr11_4918894     AOna    A    G        0      0        2 
  11   chr11_4918894     ASom    A    G        0      0        2 
  11   chr11_4918894     HCab    A    G        0      0        2 
  11   chr11_4918894     HPrz    A    G        0      0        2 
  11   chr11_4918894     ZBoe    A    G        0      0        2 
  11   chr11_4918894     ZGre    A    G        0      0        2 
  11   chr11_4918894     ZHar    A    G        0      0        2 
  11   chr11_4918894   Sample    A    G        0      0        2 
  11   chr11_4924725     AAsi    G    C        0      0        2 
  11   chr11_4924725     AKia    G    C        0      0        2 
  11   chr11_4924725     AOna    G    C        0      0        2 
  11   chr11_4924725     ASom    G    C        0      0        2 
  11   chr11_4924725     HCab    G    C        0      0        2 
  11   chr11_4924725     HPrz    G    C        0      0        2 
  11   chr11_4924725     ZBoe    G    C        0      0        2 
  11   chr11_4924725     ZGre    G    C        1      2        2 
  11   chr11_4924725     ZHar    G    C        0      0        2 
  11   chr11_4924725   Sample    G    C        0      0        2 
  11   chr11_4931893     AAsi    G    A        0      0        2 
  11   chr11_4931893     AKia    G    A        0      0        2 
  11   chr11_4931893     AOna    G    A        0      0        2 
  11   chr11_4931893     ASom    G    A        0      0        2 
  11   chr11_4931893     HCab    G    A        1      2        2 
  11   chr11_4931893     HPrz    G    A        1      2        2 
  11   chr11_4931893     ZBoe    G    A        0      0        2 
  11   chr11_4931893     ZGre    G    A        0      0        2 
  11   chr11_4931893     ZHar    G    A        0      0        2 
  11   chr11_4931893   Sample    G    A        0      0        2 
  11   chr11_4939713     AAsi    G    A        0      0        2 
  11   chr11_4939713     AKia    G    A        0      0        2 
  11   chr11_4939713     AOna    G    A        0      0        2 
  11   chr11_4939713     ASom    G    A        0      0        2 
  11   chr11_4939713     HCab    G    A        1      2        2 
  11   chr11_4939713     HPrz    G    A        1      2        2 
  11   chr11_4939713     ZBoe    G    A        0      0        2 
  11   chr11_4939713     ZGre    G    A        0      0        2 
  11   chr11_4939713     ZHar    G    A        0      0        2 
  11   chr11_4939713   Sample    G    A        0      0        2 
  11   chr11_4952148     AAsi    A    G        0      0        2 
  11   chr11_4952148     AKia    A    G        0      0        2 
  11   chr11_4952148     AOna    A    G        0      0        2 
  11   chr11_4952148     ASom    A    G      0.5      1        2 
  11   chr11_4952148     HCab    A    G        0      0        2 
  11   chr11_4952148     HPrz    A    G        0      0        2 
  11   chr11_4952148     ZBoe    A    G        0      0        2 
  11   chr11_4952148     ZGre    A    G        0      0        2 
  11   chr11_4952148     ZHar    A    G        0      0        2 
  11   chr11_4952148   Sample    A    G        0      0        2 
  11   chr11_4968121     AAsi    C    T        0      0        2 
  11   chr11_4968121     AKia    C    T        0      0        2 
  11   chr11_4968121     AOna    C    T      0.5      1        2 
  11   chr11_4968121     ASom    C    T        0      0        2 
  11   chr11_4968121     HCab    C    T        0      0        2 
  11   chr11_4968121     HPrz    C    T        0      0        2 
  11   chr11_4968121     ZBoe    C    T        0      0        2 
  11   chr11_4968121     ZGre    C    T        0      0        2 
  11   chr11_4968121     ZHar    C    T        0      0        2 
  11   chr11_4968121   Sample    C    T        0      0        2 
  11   chr11_4970246     AAsi    G    A        0      0        2 
  11   chr11_4970246     AKia    G    A        0      0        2 
  11   chr11_4970246     AOna    G    A        0      0        2 
  11   chr11_4970246     ASom    G    A        0      0        2 
  11   chr11_4970246     HCab    G    A        1      2        2 
  11   chr11_4970246     HPrz    G    A        1      2        2 
  11   chr11_4970246     ZBoe    G    A        0      0        2 
  11   chr11_4970246     ZGre    G    A        0      0        2 
  11   chr11_4970246     ZHar    G    A        0      0        2 
  11   chr11_4970246   Sample    G    A        0      0        2 
  11   chr11_4974363     AAsi    T    C        1      2        2 
  11   chr11_4974363     AKia    T    C        0      0        2 
  11   chr11_4974363     AOna    T    C        0      0        2 
  11   chr11_4974363     ASom    T    C        1      2        2 
  11   chr11_4974363     HCab    T    C        0      0        2 
  11   chr11_4974363     HPrz    T    C        0      0        2 
  11   chr11_4974363     ZBoe    T    C        0      0        2 
  11   chr11_4974363     ZGre    T    C        0      0        2 
  11   chr11_4974363     ZHar    T    C        0      0        2 
  11   chr11_4974363   Sample    T    C        1      2        2 
  11   chr11_4980530     AAsi    C    A        0      0        2 
  11   chr11_4980530     AKia    C    A        0      0        2 
  11   chr11_4980530     AOna    C    A        0      0        2 
  11   chr11_4980530     ASom    C    A        0      0        2 
  11   chr11_4980530     HCab    C    A        1      2        2 
  11   chr11_4980530     HPrz    C    A        1      2        2 
  11   chr11_4980530     ZBoe    C    A        0      0        2 
  11   chr11_4980530     ZGre    C    A        0      0        2 
  11   chr11_4980530     ZHar    C    A        0      0        2 
  11   chr11_4980530   Sample    C    A        0      0        2 
  11   chr11_4994931     AAsi    A    G        0      0        2 
  11   chr11_4994931     AKia    A    G        0      0        2 
  11   chr11_4994931     AOna    A    G        0      0        2 
  11   chr11_4994931     ASom    A    G        0      0        2 
  11   chr11_4994931     HCab    A    G        0      0        2 
  11   chr11_4994931     HPrz    A    G        0      0        2 
  11   chr11_4994931     ZBoe    A    G        0      0        2 
  11   chr11_4994931     ZGre    A    G        1      2        2 
  11   chr11_4994931     ZHar    A    G        0      0        2 
  11   chr11_4994931   Sample    A    G        0      0        2 
  11   chr11_4997157     AAsi    A    G      0.5      1        2 
  11   chr11_4997157     AKia    A    G        0      0        2 
  11   chr11_4997157     AOna    A    G        0      0        2 
  11   chr11_4997157     ASom    A    G        0      0        2 
  11   chr11_4997157     HCab    A    G        0      0        2 
  11   chr11_4997157     HPrz    A    G        0      0        2 
  11   chr11_4997157     ZBoe    A    G        0      0        2 
  11   chr11_4997157     ZGre    A    G        0      0        2 
  11   chr11_4997157     ZHar    A    G        0      0        2 
  11   chr11_4997157   Sample    A    G        1      2        2 
  11   chr11_5002675     AAsi    A    G        0      0        2 
  11   chr11_5002675     AKia    A    G        0      0        2 
  11   chr11_5002675     AOna    A    G        0      0        2 
  11   chr11_5002675     ASom    A    G        0      0        2 
  11   chr11_5002675     HCab    A    G        1      2        2 
  11   chr11_5002675     HPrz    A    G        1      2        2 
  11   chr11_5002675     ZBoe    A    G        0      0        2 
  11   chr11_5002675     ZGre    A    G        0      0        2 
  11   chr11_5002675     ZHar    A    G        0      0        2 
  11   chr11_5002675   Sample    A    G        0      0        2 
  11   chr11_5010406     AAsi    T    C        0      0        2 
  11   chr11_5010406     AKia    T    C        0      0        2 
  11   chr11_5010406     AOna    T    C        0      0        2 
  11   chr11_5010406     ASom    T    C        0      0        2 
  11   chr11_5010406     HCab    T    C        0      0        2 
  11   chr11_5010406     HPrz    T    C        0      0        2 
  11   chr11_5010406     ZBoe    T    C        0      0        2 
  11   chr11_5010406     ZGre    T    C        0      0        2 
  11   chr11_5010406     ZHar    T    C      0.5      1        2 
  11   chr11_5010406   Sample    T    C        0      0        2 
  11   chr11_5013469     AAsi    A    G        0      0        2 
  11   chr11_5013469     AKia    A    G        0      0        2 
  11   chr11_5013469     AOna    A    G        0      0        2 
  11   chr11_5013469     ASom    A    G        0      0        2 
  11   chr11_5013469     HCab    A    G        0      0        2 
  11   chr11_5013469     HPrz    A    G        0      0        2 
  11   chr11_5013469     ZBoe    A    G      0.5      1        2 
  11   chr11_5013469     ZGre    A    G        0      0        2 
  11   chr11_5013469     ZHar    A    G        0      0        2 
  11   chr11_5013469   Sample    A    G        0      0        2 
  11   chr11_5014459     AAsi    C    T        0      0        2 
  11   chr11_5014459     AKia    C    T        0      0        2 
  11   chr11_5014459     AOna    C    T        0      0        2 
  11   chr11_5014459     ASom    C    T        0      0        2 
  11   chr11_5014459     HCab    C    T        0      0        2 
  11   chr11_5014459     HPrz    C    T        0      0        2 
  11   chr11_5014459     ZBoe    C    T        0      0        2 
  11   chr11_5014459     ZGre    C    T        0      0        2 
  11   chr11_5014459     ZHar    C    T        1      2        2 
  11   chr11_5014459   Sample    C    T        0      0        2 
  11   chr11_5018633     AAsi    C    T        0      0        2 
  11   chr11_5018633     AKia    C    T        0      0        2 
  11   chr11_5018633     AOna    C    T        0      0        2 
  11   chr11_5018633     ASom    C    T        0      0        2 
  11   chr11_5018633     HCab    C    T        1      2        2 
  11   chr11_5018633     HPrz    C    T        1      2        2 
  11   chr11_5018633     ZBoe    C    T        0      0        2 
  11   chr11_5018633     ZGre    C    T        0      0        2 
  11   chr11_5018633     ZHar    C    T        0      0        2 
  11   chr11_5018633   Sample    C    T        0      0        2 
  11   chr11_5031160     AAsi    A    G        0      0        2 
  11   chr11_5031160     AKia    A    G        1      2        2 
  11   chr11_5031160     AOna    A    G        0      0        2 
  11   chr11_5031160     ASom    A    G        0      0        2 
  11   chr11_5031160     HCab    A    G        0      0        2 
  11   chr11_5031160     HPrz    A    G        0      0        2 
  11   chr11_5031160     ZBoe    A    G        0      0        2 
  11   chr11_5031160     ZGre    A    G        0      0        2 
  11   chr11_5031160     ZHar    A    G        0      0        2 
  11   chr11_5031160   Sample    A    G        0      0        2 
  11   chr11_5034101     AAsi    G    A        0      0        2 
  11   chr11_5034101     AKia    G    A        0      0        2 
  11   chr11_5034101     AOna    G    A        0      0        2 
  11   chr11_5034101     ASom    G    A        0      0        2 
  11   chr11_5034101     HCab    G    A        0      0        2 
  11   chr11_5034101     HPrz    G    A        0      0        2 
  11   chr11_5034101     ZBoe    G    A        0      0        2 
  11   chr11_5034101     ZGre    G    A        1      2        2 
  11   chr11_5034101     ZHar    G    A        0      0        2 
  11   chr11_5034101   Sample    G    A        0      0        2 
  11   chr11_5035796     AAsi    C    T        0      0        2 
  11   chr11_5035796     AKia    C    T        0      0        2 
  11   chr11_5035796     AOna    C    T        0      0        2 
  11   chr11_5035796     ASom    C    T        0      0        2 
  11   chr11_5035796     HCab    C    T        1      2        2 
  11   chr11_5035796     HPrz    C    T        1      2        2 
  11   chr11_5035796     ZBoe    C    T        0      0        2 
  11   chr11_5035796     ZGre    C    T        0      0        2 
  11   chr11_5035796     ZHar    C    T        0      0        2 
  11   chr11_5035796   Sample    C    T        0      0        2 
  11   chr11_5042397     AAsi    C    G      0.5      1        2 
  11   chr11_5042397     AKia    C    G        0      0        2 
  11   chr11_5042397     AOna    C    G        0      0        2 
  11   chr11_5042397     ASom    C    G        0      0        2 
  11   chr11_5042397     HCab    C    G        0      0        2 
  11   chr11_5042397     HPrz    C    G        0      0        2 
  11   chr11_5042397     ZBoe    C    G        0      0        2 
  11   chr11_5042397     ZGre    C    G        0      0        2 
  11   chr11_5042397     ZHar    C    G        0      0        2 
  11   chr11_5042397   Sample    C    G        0      0        2 
  11   chr11_5047707     AAsi    T    C        0      0        2 
  11   chr11_5047707     AKia    T    C        0      0        2 
  11   chr11_5047707     AOna    T    C        0      0        2 
  11   chr11_5047707     ASom    T    C        0      0        2 
  11   chr11_5047707     HCab    T    C      0.5      1        2 
  11   chr11_5047707     HPrz    T    C        1      2        2 
  11   chr11_5047707     ZBoe    T    C        0      0        2 
  11   chr11_5047707     ZGre    T    C        0      0        2 
  11   chr11_5047707     ZHar    T    C        1      2        2 
  11   chr11_5047707   Sample    T    C        0      0        2 
  11   chr11_5057675     AAsi    A    G        0      0        2 
  11   chr11_5057675     AKia    A    G        0      0        2 
  11   chr11_5057675     AOna    A    G        0      0        2 
  11   chr11_5057675     ASom    A    G        0      0        2 
  11   chr11_5057675     HCab    A    G        1      2        2 
  11   chr11_5057675     HPrz    A    G        1      2        2 
  11   chr11_5057675     ZBoe    A    G        0      0        2 
  11   chr11_5057675     ZGre    A    G        0      0        2 
  11   chr11_5057675     ZHar    A    G        0      0        2 
  11   chr11_5057675   Sample    A    G        0      0        2 
  11   chr11_5072154     AAsi    C    A        0      0        2 
  11   chr11_5072154     AKia    C    A        0      0        2 
  11   chr11_5072154     AOna    C    A        0      0        2 
  11   chr11_5072154     ASom    C    A        0      0        2 
  11   chr11_5072154     HCab    C    A        0      0        2 
  11   chr11_5072154     HPrz    C    A        0      0        2 
  11   chr11_5072154     ZBoe    C    A        0      0        2 
  11   chr11_5072154     ZGre    C    A        0      0        2 
  11   chr11_5072154     ZHar    C    A        1      2        2 
  11   chr11_5072154   Sample    C    A        0      0        2 
  11   chr11_5073149     AAsi    T    C        0      0        2 
  11   chr11_5073149     AKia    T    C        1      2        2 
  11   chr11_5073149     AOna    T    C        0      0        2 
  11   chr11_5073149     ASom    T    C        0      0        2 
  11   chr11_5073149     HCab    T    C        0      0        2 
  11   chr11_5073149     HPrz    T    C        0      0        2 
  11   chr11_5073149     ZBoe    T    C        1      2        2 
  11   chr11_5073149     ZGre    T    C        1      2        2 
  11   chr11_5073149     ZHar    T    C        1      2        2 
  11   chr11_5073149   Sample    T    C        0      0        2 
  11   chr11_5073873     AAsi    A    G        0      0        2 
  11   chr11_5073873     AKia    A    G        0      0        2 
  11   chr11_5073873     AOna    A    G        0      0        2 
  11   chr11_5073873     ASom    A    G        0      0        2 
  11   chr11_5073873     HCab    A    G        0      0        2 
  11   chr11_5073873     HPrz    A    G        0      0        2 
  11   chr11_5073873     ZBoe    A    G        0      0        2 
  11   chr11_5073873     ZGre    A    G        0      0        2 
  11   chr11_5073873     ZHar    A    G        1      2        2 
  11   chr11_5073873   Sample    A    G        0      0        2 
  11   chr11_5085128     AAsi    A    G        0      0        2 
  11   chr11_5085128     AKia    A    G        0      0        2 
  11   chr11_5085128     AOna    A    G        0      0        2 
  11   chr11_5085128     ASom    A    G        0      0        2 
  11   chr11_5085128     HCab    A    G        1      2        2 
  11   chr11_5085128     HPrz    A    G        1      2        2 
  11   chr11_5085128     ZBoe    A    G        0      0        2 
  11   chr11_5085128     ZGre    A    G        0      0        2 
  11   chr11_5085128     ZHar    A    G        0      0        2 
  11   chr11_5085128   Sample    A    G        0      0        2 
  11   chr11_5101587     AAsi    T    G        0      0        2 
  11   chr11_5101587     AKia    T    G        0      0        2 
  11   chr11_5101587     AOna    T    G      0.5      1        2 
  11   chr11_5101587     ASom    T    G        0      0        2 
  11   chr11_5101587     HCab    T    G        0      0        2 
  11   chr11_5101587     HPrz    T    G        0      0        2 
  11   chr11_5101587     ZBoe    T    G        0      0        2 
  11   chr11_5101587     ZGre    T    G        0      0        2 
  11   chr11_5101587     ZHar    T    G        0      0        2 
  11   chr11_5101587   Sample    T    G        0      0        2 
  11   chr11_5102630     AAsi    A    G        0      0        2 
  11   chr11_5102630     AKia    A    G        0      0        2 
  11   chr11_5102630     AOna    A    G        0      0        2 
  11   chr11_5102630     ASom    A    G        0      0        2 
  11   chr11_5102630     HCab    A    G        0      0        2 
  11   chr11_5102630     HPrz    A    G        0      0        2 
  11   chr11_5102630     ZBoe    A    G        0      0        2 
  11   chr11_5102630     ZGre    A    G        0      0        2 
  11   chr11_5102630     ZHar    A    G        1      2        2 
  11   chr11_5102630   Sample    A    G        0      0        2 
  11   chr11_5108229     AAsi    G    A        0      0        2 
  11   chr11_5108229     AKia    G    A        0      0        2 
  11   chr11_5108229     AOna    G    A        0      0        2 
  11   chr11_5108229     ASom    G    A        0      0        2 
  11   chr11_5108229     HCab    G    A        1      2        2 
  11   chr11_5108229     HPrz    G    A        1      2        2 
  11   chr11_5108229     ZBoe    G    A        0      0        2 
  11   chr11_5108229     ZGre    G    A        0      0        2 
  11   chr11_5108229     ZHar    G    A        0      0        2 
  11   chr11_5108229   Sample    G    A        0      0        2 
  11   chr11_5109815     AAsi    G    A        0      0        2 
  11   chr11_5109815     AKia    G    A        0      0        2 
  11   chr11_5109815     AOna    G    A        0      0        2 
  11   chr11_5109815     ASom    G    A        0      0        2 
  11   chr11_5109815     HCab    G    A        1      2        2 
  11   chr11_5109815     HPrz    G    A        1      2        2 
  11   chr11_5109815     ZBoe    G    A        0      0        2 
  11   chr11_5109815     ZGre    G    A        0      0        2 
  11   chr11_5109815     ZHar    G    A        0      0        2 
  11   chr11_5109815   Sample    G    A        0      0        2 
  11   chr11_5114341     AAsi    C    T        0      0        2 
  11   chr11_5114341     AKia    C    T        0      0        2 
  11   chr11_5114341     AOna    C    T      0.5      1        2 
  11   chr11_5114341     ASom    C    T        0      0        2 
  11   chr11_5114341     HCab    C    T        0      0        2 
  11   chr11_5114341     HPrz    C    T        0      0        2 
  11   chr11_5114341     ZBoe    C    T        0      0        2 
  11   chr11_5114341     ZGre    C    T        0      0        2 
  11   chr11_5114341     ZHar    C    T        0      0        2 
  11   chr11_5114341   Sample    C    T        0      0        2 
  11   chr11_5115637     AAsi    A    G        0      0        2 
  11   chr11_5115637     AKia    A    G        0      0        2 
  11   chr11_5115637     AOna    A    G      0.5      1        2 
  11   chr11_5115637     ASom    A    G        0      0        2 
  11   chr11_5115637     HCab    A    G        0      0        2 
  11   chr11_5115637     HPrz    A    G        0      0        2 
  11   chr11_5115637     ZBoe    A    G        0      0        2 
  11   chr11_5115637     ZGre    A    G        0      0        2 
  11   chr11_5115637     ZHar    A    G        0      0        2 
  11   chr11_5115637   Sample    A    G        0      0        2 
  11   chr11_5115824     AAsi    A    G        0      0        2 
  11   chr11_5115824     AKia    A    G        0      0        2 
  11   chr11_5115824     AOna    A    G        0      0        2 
  11   chr11_5115824     ASom    A    G        0      0        2 
  11   chr11_5115824     HCab    A    G        0      0        2 
  11   chr11_5115824     HPrz    A    G        0      0        2 
  11   chr11_5115824     ZBoe    A    G      0.5      1        2 
  11   chr11_5115824     ZGre    A    G        0      0        2 
  11   chr11_5115824     ZHar    A    G        0      0        2 
  11   chr11_5115824   Sample    A    G        0      0        2 
  11   chr11_5118373     AAsi    G    A        0      0        2 
  11   chr11_5118373     AKia    G    A        0      0        2 
  11   chr11_5118373     AOna    G    A      0.5      1        2 
  11   chr11_5118373     ASom    G    A        0      0        2 
  11   chr11_5118373     HCab    G    A        0      0        2 
  11   chr11_5118373     HPrz    G    A        0      0        2 
  11   chr11_5118373     ZBoe    G    A        0      0        2 
  11   chr11_5118373     ZGre    G    A        0      0        2 
  11   chr11_5118373     ZHar    G    A        0      0        2 
  11   chr11_5118373   Sample    G    A        0      0        2 
  11   chr11_5124788     AAsi    A    G        1      2        2 
  11   chr11_5124788     AKia    A    G        0      0        2 
  11   chr11_5124788     AOna    A    G        0      0        2 
  11   chr11_5124788     ASom    A    G        1      2        2 
  11   chr11_5124788     HCab    A    G        0      0        2 
  11   chr11_5124788     HPrz    A    G        0      0        2 
  11   chr11_5124788     ZBoe    A    G        0      0        2 
  11   chr11_5124788     ZGre    A    G        0      0        2 
  11   chr11_5124788     ZHar    A    G        0      0        2 
  11   chr11_5124788   Sample    A    G        1      2        2 
  11   chr11_5130835     AAsi    C    A        0      0        2 
  11   chr11_5130835     AKia    C    A        0      0        2 
  11   chr11_5130835     AOna    C    A        0      0        2 
  11   chr11_5130835     ASom    C    A      0.5      1        2 
  11   chr11_5130835     HCab    C    A        0      0        2 
  11   chr11_5130835     HPrz    C    A        0      0        2 
  11   chr11_5130835     ZBoe    C    A        0      0        2 
  11   chr11_5130835     ZGre    C    A        0      0        2 
  11   chr11_5130835     ZHar    C    A        0      0        2 
  11   chr11_5130835   Sample    C    A        0      0        2 
  11   chr11_5138347     AAsi    C    A        0      0        2 
  11   chr11_5138347     AKia    C    A        1      2        2 
  11   chr11_5138347     AOna    C    A        1      2        2 
  11   chr11_5138347     ASom    C    A        0      0        2 
  11   chr11_5138347     HCab    C    A        0      0        2 
  11   chr11_5138347     HPrz    C    A        0      0        2 
  11   chr11_5138347     ZBoe    C    A        0      0        2 
  11   chr11_5138347     ZGre    C    A        0      0        2 
  11   chr11_5138347     ZHar    C    A        0      0        2 
  11   chr11_5138347   Sample    C    A        0      0        2 
  11   chr11_5138535     AAsi    C    T        0      0        2 
  11   chr11_5138535     AKia    C    T        0      0        2 
  11   chr11_5138535     AOna    C    T        0      0        2 
  11   chr11_5138535     ASom    C    T        0      0        2 
  11   chr11_5138535     HCab    C    T        1      2        2 
  11   chr11_5138535     HPrz    C    T        1      2        2 
  11   chr11_5138535     ZBoe    C    T        0      0        2 
  11   chr11_5138535     ZGre    C    T        0      0        2 
  11   chr11_5138535     ZHar    C    T        0      0        2 
  11   chr11_5138535   Sample    C    T        0      0        2 
  11   chr11_5144627     AAsi    C    T        0      0        2 
  11   chr11_5144627     AKia    C    T        0      0        2 
  11   chr11_5144627     AOna    C    T        0      0        2 
  11   chr11_5144627     ASom    C    T        0      0        2 
  11   chr11_5144627     HCab    C    T        1      2        2 
  11   chr11_5144627     HPrz    C    T        1      2        2 
  11   chr11_5144627     ZBoe    C    T        0      0        2 
  11   chr11_5144627     ZGre    C    T        0      0        2 
  11   chr11_5144627     ZHar    C    T        0      0        2 
  11   chr11_5144627   Sample    C    T        0      0        2 
  11   chr11_5147093     AAsi    C    T        0      0        2 
  11   chr11_5147093     AKia    C    T        0      0        2 
  11   chr11_5147093     AOna    C    T        0      0        2 
  11   chr11_5147093     ASom    C    T        0      0        2 
  11   chr11_5147093     HCab    C    T        1      2        2 
  11   chr11_5147093     HPrz    C    T        1      2        2 
  11   chr11_5147093     ZBoe    C    T        0      0        2 
  11   chr11_5147093     ZGre    C    T        0      0        2 
  11   chr11_5147093     ZHar    C    T        0      0        2 
  11   chr11_5147093   Sample    C    T        0      0        2 
  11   chr11_5153431     AAsi    G    T        0      0        2 
  11   chr11_5153431     AKia    G    T        0      0        2 
  11   chr11_5153431     AOna    G    T        0      0        2 
  11   chr11_5153431     ASom    G    T        0      0        2 
  11   chr11_5153431     HCab    G    T        0      0        2 
  11   chr11_5153431     HPrz    G    T        0      0        2 
  11   chr11_5153431     ZBoe    G    T      0.5      1        2 
  11   chr11_5153431     ZGre    G    T        0      0        2 
  11   chr11_5153431     ZHar    G    T        0      0        2 
  11   chr11_5153431   Sample    G    T        0      0        2 
  11   chr11_5158507     AAsi    A    G        0      0        2 
  11   chr11_5158507     AKia    A    G        1      2        2 
  11   chr11_5158507     AOna    A    G        1      2        2 
  11   chr11_5158507     ASom    A    G        0      0        2 
  11   chr11_5158507     HCab    A    G        0      0        2 
  11   chr11_5158507     HPrz    A    G        0      0        2 
  11   chr11_5158507     ZBoe    A    G        0      0        2 
  11   chr11_5158507     ZGre    A    G        0      0        2 
  11   chr11_5158507     ZHar    A    G        0      0        2 
  11   chr11_5158507   Sample    A    G        0      0        2 
  11   chr11_5158971     AAsi    A    G        0      0        2 
  11   chr11_5158971     AKia    A    G        0      0        2 
  11   chr11_5158971     AOna    A    G        0      0        2 
  11   chr11_5158971     ASom    A    G        0      0        2 
  11   chr11_5158971     HCab    A    G        0      0        2 
  11   chr11_5158971     HPrz    A    G        0      0        2 
  11   chr11_5158971     ZBoe    A    G        0      0        2 
  11   chr11_5158971     ZGre    A    G        0      0        2 
  11   chr11_5158971     ZHar    A    G      0.5      1        2 
  11   chr11_5158971   Sample    A    G        0      0        2 
  11   chr11_5159671     AAsi    C    T        0      0        2 
  11   chr11_5159671     AKia    C    T        0      0        2 
  11   chr11_5159671     AOna    C    T        0      0        2 
  11   chr11_5159671     ASom    C    T        0      0        2 
  11   chr11_5159671     HCab    C    T        0      0        2 
  11   chr11_5159671     HPrz    C    T        0      0        2 
  11   chr11_5159671     ZBoe    C    T      0.5      1        2 
  11   chr11_5159671     ZGre    C    T        0      0        2 
  11   chr11_5159671     ZHar    C    T        0      0        2 
  11   chr11_5159671   Sample    C    T        0      0        2 
  11   chr11_5165444     AAsi    C    G        0      0        2 
  11   chr11_5165444     AKia    C    G        0      0        2 
  11   chr11_5165444     AOna    C    G        1      2        2 
  11   chr11_5165444     ASom    C    G        0      0        2 
  11   chr11_5165444     HCab    C    G        0      0        2 
  11   chr11_5165444     HPrz    C    G        0      0        2 
  11   chr11_5165444     ZBoe    C    G        0      0        2 
  11   chr11_5165444     ZGre    C    G        0      0        2 
  11   chr11_5165444     ZHar    C    G        0      0        2 
  11   chr11_5165444   Sample    C    G        0      0        2 
  11   chr11_5165651     AAsi    A    G        0      0        2 
  11   chr11_5165651     AKia    A    G        0      0        2 
  11   chr11_5165651     AOna    A    G        0      0        2 
  11   chr11_5165651     ASom    A    G        0      0        2 
  11   chr11_5165651     HCab    A    G        0      0        2 
  11   chr11_5165651     HPrz    A    G        0      0        2 
  11   chr11_5165651     ZBoe    A    G      0.5      1        2 
  11   chr11_5165651     ZGre    A    G        0      0        2 
  11   chr11_5165651     ZHar    A    G        0      0        2 
  11   chr11_5165651   Sample    A    G        0      0        2 
  11   chr11_5176560     AAsi    A    G      0.5      1        2 
  11   chr11_5176560     AKia    A    G        0      0        2 
  11   chr11_5176560     AOna    A    G        0      0        2 
  11   chr11_5176560     ASom    A    G        0      0        2 
  11   chr11_5176560     HCab    A    G        0      0        2 
  11   chr11_5176560     HPrz    A    G        0      0        2 
  11   chr11_5176560     ZBoe    A    G        0      0        2 
  11   chr11_5176560     ZGre    A    G        0      0        2 
  11   chr11_5176560     ZHar    A    G        0      0        2 
  11   chr11_5176560   Sample    A    G        0      0        2 
  11   chr11_5180785     AAsi    T    C        0      0        2 
  11   chr11_5180785     AKia    T    C        0      0        2 
  11   chr11_5180785     AOna    T    C        0      0        2 
  11   chr11_5180785     ASom    T    C        0      0        2 
  11   chr11_5180785     HCab    T    C        1      2        2 
  11   chr11_5180785     HPrz    T    C      0.5      1        2 
  11   chr11_5180785     ZBoe    T    C        0      0        2 
  11   chr11_5180785     ZGre    T    C        0      0        2 
  11   chr11_5180785     ZHar    T    C        0      0        2 
  11   chr11_5180785   Sample    T    C        0      0        2 
  11   chr11_5183028     AAsi    G    A        0      0        2 
  11   chr11_5183028     AKia    G    A        0      0        2 
  11   chr11_5183028     AOna    G    A        0      0        2 
  11   chr11_5183028     ASom    G    A        0      0        2 
  11   chr11_5183028     HCab    G    A        1      2        2 
  11   chr11_5183028     HPrz    G    A        1      2        2 
  11   chr11_5183028     ZBoe    G    A        0      0        2 
  11   chr11_5183028     ZGre    G    A        0      0        2 
  11   chr11_5183028     ZHar    G    A        0      0        2 
  11   chr11_5183028   Sample    G    A        0      0        2 
  11   chr11_5188233     AAsi    A    G      0.5      1        2 
  11   chr11_5188233     AKia    A    G        0      0        2 
  11   chr11_5188233     AOna    A    G        0      0        2 
  11   chr11_5188233     ASom    A    G        0      0        2 
  11   chr11_5188233     HCab    A    G        0      0        2 
  11   chr11_5188233     HPrz    A    G        0      0        2 
  11   chr11_5188233     ZBoe    A    G        0      0        2 
  11   chr11_5188233     ZGre    A    G        0      0        2 
  11   chr11_5188233     ZHar    A    G        0      0        2 
  11   chr11_5188233   Sample    A    G        0      0        2 
  11   chr11_5189187     AAsi    G    T        0      0        2 
  11   chr11_5189187     AKia    G    T        0      0        2 
  11   chr11_5189187     AOna    G    T        0      0        2 
  11   chr11_5189187     ASom    G    T        0      0        2 
  11   chr11_5189187     HCab    G    T        0      0        2 
  11   chr11_5189187     HPrz    G    T        0      0        2 
  11   chr11_5189187     ZBoe    G    T        0      0        2 
  11   chr11_5189187     ZGre    G    T        0      0        2 
  11   chr11_5189187     ZHar    G    T        1      2        2 
  11   chr11_5189187   Sample    G    T        0      0        2 
  11   chr11_5189778     AAsi    A    G        0      0        2 
  11   chr11_5189778     AKia    A    G        0      0        2 
  11   chr11_5189778     AOna    A    G        0      0        2 
  11   chr11_5189778     ASom    A    G        0      0        2 
  11   chr11_5189778     HCab    A    G        0      0        2 
  11   chr11_5189778     HPrz    A    G        0      0        2 
  11   chr11_5189778     ZBoe    A    G        0      0        2 
  11   chr11_5189778     ZGre    A    G        1      2        2 
  11   chr11_5189778     ZHar    A    G        0      0        2 
  11   chr11_5189778   Sample    A    G        0      0        2 
  11   chr11_5193859     AAsi    C    G        0      0        2 
  11   chr11_5193859     AKia    C    G      0.5      1        2 
  11   chr11_5193859     AOna    C    G      0.5      1        2 
  11   chr11_5193859     ASom    C    G        0      0        2 
  11   chr11_5193859     HCab    C    G        0      0        2 
  11   chr11_5193859     HPrz    C    G        0      0        2 
  11   chr11_5193859     ZBoe    C    G        0      0        2 
  11   chr11_5193859     ZGre    C    G        0      0        2 
  11   chr11_5193859     ZHar    C    G        0      0        2 
  11   chr11_5193859   Sample    C    G        0      0        2 
  11   chr11_5195150     AAsi    T    C      0.5      1        2 
  11   chr11_5195150     AKia    T    C        0      0        2 
  11   chr11_5195150     AOna    T    C        0      0        2 
  11   chr11_5195150     ASom    T    C        0      0        2 
  11   chr11_5195150     HCab    T    C        0      0        2 
  11   chr11_5195150     HPrz    T    C        0      0        2 
  11   chr11_5195150     ZBoe    T    C        0      0        2 
  11   chr11_5195150     ZGre    T    C        0      0        2 
  11   chr11_5195150     ZHar    T    C        0      0        2 
  11   chr11_5195150   Sample    T    C        0      0        2 
  11   chr11_5195694     AAsi    T    C      0.5      1        2 
  11   chr11_5195694     AKia    T    C        0      0        2 
  11   chr11_5195694     AOna    T    C        0      0        2 
  11   chr11_5195694     ASom    T    C        0      0        2 
  11   chr11_5195694     HCab    T    C        0      0        2 
  11   chr11_5195694     HPrz    T    C        0      0        2 
  11   chr11_5195694     ZBoe    T    C        0      0        2 
  11   chr11_5195694     ZGre    T    C        0      0        2 
  11   chr11_5195694     ZHar    T    C        0      0        2 
  11   chr11_5195694   Sample    T    C        0      0        2 
  11   chr11_5199003     AAsi    G    C        0      0        2 
  11   chr11_5199003     AKia    G    C        0      0        2 
  11   chr11_5199003     AOna    G    C        0      0        2 
  11   chr11_5199003     ASom    G    C        0      0        2 
  11   chr11_5199003     HCab    G    C        0      0        2 
  11   chr11_5199003     HPrz    G    C        0      0        2 
  11   chr11_5199003     ZBoe    G    C      0.5      1        2 
  11   chr11_5199003     ZGre    G    C        0      0        2 
  11   chr11_5199003     ZHar    G    C        0      0        2 
  11   chr11_5199003   Sample    G    C        0      0        2 
  11   chr11_5210644     AAsi    G    A        0      0        2 
  11   chr11_5210644     AKia    G    A      0.5      1        2 
  11   chr11_5210644     AOna    G    A        0      0        2 
  11   chr11_5210644     ASom    G    A        0      0        2 
  11   chr11_5210644     HCab    G    A        0      0        2 
  11   chr11_5210644     HPrz    G    A        0      0        2 
  11   chr11_5210644     ZBoe    G    A        0      0        2 
  11   chr11_5210644     ZGre    G    A        0      0        2 
  11   chr11_5210644     ZHar    G    A        0      0        2 
  11   chr11_5210644   Sample    G    A        0      0        2 
  11   chr11_5211854     AAsi    G    C        0      0        2 
  11   chr11_5211854     AKia    G    C        0      0        2 
  11   chr11_5211854     AOna    G    C        0      0        2 
  11   chr11_5211854     ASom    G    C        0      0        2 
  11   chr11_5211854     HCab    G    C        1      2        2 
  11   chr11_5211854     HPrz    G    C        1      2        2 
  11   chr11_5211854     ZBoe    G    C        0      0        2 
  11   chr11_5211854     ZGre    G    C        0      0        2 
  11   chr11_5211854     ZHar    G    C        0      0        2 
  11   chr11_5211854   Sample    G    C        0      0        2 
  11   chr11_5217303     AAsi    T    C        0      0        2 
  11   chr11_5217303     AKia    T    C        0      0        2 
  11   chr11_5217303     AOna    T    C      0.5      1        2 
  11   chr11_5217303     ASom    T    C        0      0        2 
  11   chr11_5217303     HCab    T    C        0      0        2 
  11   chr11_5217303     HPrz    T    C        0      0        2 
  11   chr11_5217303     ZBoe    T    C        0      0        2 
  11   chr11_5217303     ZGre    T    C        0      0        2 
  11   chr11_5217303     ZHar    T    C        0      0        2 
  11   chr11_5217303   Sample    T    C        0      0        2 
  11   chr11_5219670     AAsi    T    C        0      0        2 
  11   chr11_5219670     AKia    T    C      0.5      1        2 
  11   chr11_5219670     AOna    T    C        0      0        2 
  11   chr11_5219670     ASom    T    C        0      0        2 
  11   chr11_5219670     HCab    T    C        0      0        2 
  11   chr11_5219670     HPrz    T    C        0      0        2 
  11   chr11_5219670     ZBoe    T    C        0      0        2 
  11   chr11_5219670     ZGre    T    C        0      0        2 
  11   chr11_5219670     ZHar    T    C        0      0        2 
  11   chr11_5219670   Sample    T    C        0      0        2 
  11   chr11_5223729     AAsi    A    G        0      0        2 
  11   chr11_5223729     AKia    A    G        0      0        2 
  11   chr11_5223729     AOna    A    G        0      0        2 
  11   chr11_5223729     ASom    A    G        0      0        2 
  11   chr11_5223729     HCab    A    G        1      2        2 
  11   chr11_5223729     HPrz    A    G        1      2        2 
  11   chr11_5223729     ZBoe    A    G        0      0        2 
  11   chr11_5223729     ZGre    A    G        0      0        2 
  11   chr11_5223729     ZHar    A    G        0      0        2 
  11   chr11_5223729   Sample    A    G        0      0        2 
  11   chr11_5226943     AAsi    G    A        0      0        2 
  11   chr11_5226943     AKia    G    A        0      0        2 
  11   chr11_5226943     AOna    G    A        0      0        2 
  11   chr11_5226943     ASom    G    A        0      0        2 
  11   chr11_5226943     HCab    G    A        1      2        2 
  11   chr11_5226943     HPrz    G    A        1      2        2 
  11   chr11_5226943     ZBoe    G    A        0      0        2 
  11   chr11_5226943     ZGre    G    A        0      0        2 
  11   chr11_5226943     ZHar    G    A        0      0        2 
  11   chr11_5226943   Sample    G    A        0      0        2 
  11   chr11_5240290     AAsi    C    A        1      2        2 
  11   chr11_5240290     AKia    C    A        0      0        2 
  11   chr11_5240290     AOna    C    A        0      0        2 
  11   chr11_5240290     ASom    C    A        1      2        2 
  11   chr11_5240290     HCab    C    A        1      2        2 
  11   chr11_5240290     HPrz    C    A        1      2        2 
  11   chr11_5240290     ZBoe    C    A        0      0        2 
  11   chr11_5240290     ZGre    C    A        0      0        2 
  11   chr11_5240290     ZHar    C    A        0      0        2 
  11   chr11_5240290   Sample    C    A        1      2        2 
  11   chr11_5240844     AAsi    A    G        0      0        2 
  11   chr11_5240844     AKia    A    G        0      0        2 
  11   chr11_5240844     AOna    A    G      0.5      1        2 
  11   chr11_5240844     ASom    A    G        0      0        2 
  11   chr11_5240844     HCab    A    G        0      0        2 
  11   chr11_5240844     HPrz    A    G        0      0        2 
  11   chr11_5240844     ZBoe    A    G        0      0        2 
  11   chr11_5240844     ZGre    A    G        0      0        2 
  11   chr11_5240844     ZHar    A    G        0      0        2 
  11   chr11_5240844   Sample    A    G        0      0        2 
  11   chr11_5242250     AAsi    G    C        0      0        2 
  11   chr11_5242250     AKia    G    C        0      0        2 
  11   chr11_5242250     AOna    G    C        0      0        2 
  11   chr11_5242250     ASom    G    C        0      0        2 
  11   chr11_5242250     HCab    G    C        0      0        2 
  11   chr11_5242250     HPrz    G    C        0      0        2 
  11   chr11_5242250     ZBoe    G    C      0.5      1        2 
  11   chr11_5242250     ZGre    G    C        0      0        2 
  11   chr11_5242250     ZHar    G    C        0      0        2 
  11   chr11_5242250   Sample    G    C        0      0        2 
  11   chr11_5245234     AAsi    A    G        0      0        2 
  11   chr11_5245234     AKia    A    G        0      0        2 
  11   chr11_5245234     AOna    A    G      0.5      1        2 
  11   chr11_5245234     ASom    A    G        0      0        2 
  11   chr11_5245234     HCab    A    G        0      0        2 
  11   chr11_5245234     HPrz    A    G        0      0        2 
  11   chr11_5245234     ZBoe    A    G        0      0        2 
  11   chr11_5245234     ZGre    A    G        0      0        2 
  11   chr11_5245234     ZHar    A    G        0      0        2 
  11   chr11_5245234   Sample    A    G        0      0        2 
  11   chr11_5247969     AAsi    T    C        0      0        2 
  11   chr11_5247969     AKia    T    C        0      0        2 
  11   chr11_5247969     AOna    T    C        0      0        2 
  11   chr11_5247969     ASom    T    C        0      0        2 
  11   chr11_5247969     HCab    T    C        0      0        2 
  11   chr11_5247969     HPrz    T    C        0      0        2 
  11   chr11_5247969     ZBoe    T    C        0      0        2 
  11   chr11_5247969     ZGre    T    C      0.5      1        2 
  11   chr11_5247969     ZHar    T    C        0      0        2 
  11   chr11_5247969   Sample    T    C        0      0        2 
  11   chr11_5248289     AAsi    C    T        1      2        2 
  11   chr11_5248289     AKia    C    T        0      0        2 
  11   chr11_5248289     AOna    C    T        0      0        2 
  11   chr11_5248289     ASom    C    T      0.5      1        2 
  11   chr11_5248289     HCab    C    T        0      0        2 
  11   chr11_5248289     HPrz    C    T        0      0        2 
  11   chr11_5248289     ZBoe    C    T        0      0        2 
  11   chr11_5248289     ZGre    C    T        0      0        2 
  11   chr11_5248289     ZHar    C    T        0      0        2 
  11   chr11_5248289   Sample    C    T        1      2        2 
  11   chr11_5248383     AAsi    C    A        0      0        2 
  11   chr11_5248383     AKia    C    A        0      0        2 
  11   chr11_5248383     AOna    C    A        0      0        2 
  11   chr11_5248383     ASom    C    A        0      0        2 
  11   chr11_5248383     HCab    C    A        0      0        2 
  11   chr11_5248383     HPrz    C    A        0      0        2 
  11   chr11_5248383     ZBoe    C    A        1      2        2 
  11   chr11_5248383     ZGre    C    A        0      0        2 
  11   chr11_5248383     ZHar    C    A        0      0        2 
  11   chr11_5248383   Sample    C    A        0      0        2 
  11   chr11_5251801     AAsi    A    C        0      0        2 
  11   chr11_5251801     AKia    A    C        0      0        2 
  11   chr11_5251801     AOna    A    C        0      0        2 
  11   chr11_5251801     ASom    A    C        0      0        2 
  11   chr11_5251801     HCab    A    C        0      0        2 
  11   chr11_5251801     HPrz    A    C        0      0        2 
  11   chr11_5251801     ZBoe    A    C      0.5      1        2 
  11   chr11_5251801     ZGre    A    C        0      0        2 
  11   chr11_5251801     ZHar    A    C        0      0        2 
  11   chr11_5251801   Sample    A    C        0      0        2 
  11   chr11_5252756     AAsi    A    C        0      0        2 
  11   chr11_5252756     AKia    A    C        0      0        2 
  11   chr11_5252756     AOna    A    C        0      0        2 
  11   chr11_5252756     ASom    A    C        0      0        2 
  11   chr11_5252756     HCab    A    C        0      0        2 
  11   chr11_5252756     HPrz    A    C        0      0        2 
  11   chr11_5252756     ZBoe    A    C      0.5      1        2 
  11   chr11_5252756     ZGre    A    C        0      0        2 
  11   chr11_5252756     ZHar    A    C        0      0        2 
  11   chr11_5252756   Sample    A    C        0      0        2 
  11   chr11_5258791     AAsi    G    A        0      0        2 
  11   chr11_5258791     AKia    G    A        0      0        2 
  11   chr11_5258791     AOna    G    A        0      0        2 
  11   chr11_5258791     ASom    G    A        0      0        2 
  11   chr11_5258791     HCab    G    A      0.5      1        2 
  11   chr11_5258791     HPrz    G    A        0      0        2 
  11   chr11_5258791     ZBoe    G    A        0      0        2 
  11   chr11_5258791     ZGre    G    A        0      0        2 
  11   chr11_5258791     ZHar    G    A        0      0        2 
  11   chr11_5258791   Sample    G    A        0      0        2 
  11   chr11_5259079     AAsi    C    T        0      0        2 
  11   chr11_5259079     AKia    C    T        0      0        2 
  11   chr11_5259079     AOna    C    T        0      0        2 
  11   chr11_5259079     ASom    C    T        0      0        2 
  11   chr11_5259079     HCab    C    T        0      0        2 
  11   chr11_5259079     HPrz    C    T        0      0        2 
  11   chr11_5259079     ZBoe    C    T        0      0        2 
  11   chr11_5259079     ZGre    C    T        1      2        2 
  11   chr11_5259079     ZHar    C    T        0      0        2 
  11   chr11_5259079   Sample    C    T        0      0        2 
  11   chr11_5265427     AAsi    C    T        0      0        2 
  11   chr11_5265427     AKia    C    T        0      0        2 
  11   chr11_5265427     AOna    C    T        0      0        2 
  11   chr11_5265427     ASom    C    T        0      0        2 
  11   chr11_5265427     HCab    C    T        0      0        2 
  11   chr11_5265427     HPrz    C    T        0      0        2 
  11   chr11_5265427     ZBoe    C    T        0      0        2 
  11   chr11_5265427     ZGre    C    T        1      2        2 
  11   chr11_5265427     ZHar    C    T        0      0        2 
  11   chr11_5265427   Sample    C    T        0      0        2 
  11   chr11_5267766     AAsi    T    C        0      0        2 
  11   chr11_5267766     AKia    T    C        1      2        2 
  11   chr11_5267766     AOna    T    C        0      0        2 
  11   chr11_5267766     ASom    T    C        0      0        2 
  11   chr11_5267766     HCab    T    C        0      0        2 
  11   chr11_5267766     HPrz    T    C        0      0        2 
  11   chr11_5267766     ZBoe    T    C        0      0        2 
  11   chr11_5267766     ZGre    T    C        0      0        2 
  11   chr11_5267766     ZHar    T    C        0      0        2 
  11   chr11_5267766   Sample    T    C        0      0        2 
  11   chr11_5274091     AAsi    G    A        0      0        2 
  11   chr11_5274091     AKia    G    A        1      2        2 
  11   chr11_5274091     AOna    G    A        1      2        2 
  11   chr11_5274091     ASom    G    A        0      0        2 
  11   chr11_5274091     HCab    G    A        0      0        2 
  11   chr11_5274091     HPrz    G    A        0      0        2 
  11   chr11_5274091     ZBoe    G    A        0      0        2 
  11   chr11_5274091     ZGre    G    A        0      0        2 
  11   chr11_5274091     ZHar    G    A        0      0        2 
  11   chr11_5274091   Sample    G    A        0      0        2 
  11   chr11_5281763     AAsi    T    C        0      0        2 
  11   chr11_5281763     AKia    T    C        0      0        2 
  11   chr11_5281763     AOna    T    C        0      0        2 
  11   chr11_5281763     ASom    T    C        0      0        2 
  11   chr11_5281763     HCab    T    C        0      0        2 
  11   chr11_5281763     HPrz    T    C        0      0        2 
  11   chr11_5281763     ZBoe    T    C      0.5      1        2 
  11   chr11_5281763     ZGre    T    C        0      0        2 
  11   chr11_5281763     ZHar    T    C        0      0        2 
  11   chr11_5281763   Sample    T    C        0      0        2 
  11   chr11_5285406     AAsi    A    G        0      0        2 
  11   chr11_5285406     AKia    A    G        0      0        2 
  11   chr11_5285406     AOna    A    G        0      0        2 
  11   chr11_5285406     ASom    A    G        0      0        2 
  11   chr11_5285406     HCab    A    G      0.5      1        2 
  11   chr11_5285406     HPrz    A    G        0      0        2 
  11   chr11_5285406     ZBoe    A    G        0      0        2 
  11   chr11_5285406     ZGre    A    G        0      0        2 
  11   chr11_5285406     ZHar    A    G        0      0        2 
  11   chr11_5285406   Sample    A    G        0      0        2 
  11   chr11_5287700     AAsi    A    G        0      0        2 
  11   chr11_5287700     AKia    A    G        0      0        2 
  11   chr11_5287700     AOna    A    G        0      0        2 
  11   chr11_5287700     ASom    A    G        0      0        2 
  11   chr11_5287700     HCab    A    G      0.5      1        2 
  11   chr11_5287700     HPrz    A    G        0      0        2 
  11   chr11_5287700     ZBoe    A    G        0      0        2 
  11   chr11_5287700     ZGre    A    G        0      0        2 
  11   chr11_5287700     ZHar    A    G        0      0        2 
  11   chr11_5287700   Sample    A    G        0      0        2 
  11   chr11_5288913     AAsi    A    C        0      0        2 
  11   chr11_5288913     AKia    A    C        0      0        2 
  11   chr11_5288913     AOna    A    C        0      0        2 
  11   chr11_5288913     ASom    A    C        0      0        2 
  11   chr11_5288913     HCab    A    C        1      2        2 
  11   chr11_5288913     HPrz    A    C        1      2        2 
  11   chr11_5288913     ZBoe    A    C        0      0        2 
  11   chr11_5288913     ZGre    A    C        0      0        2 
  11   chr11_5288913     ZHar    A    C        0      0        2 
  11   chr11_5288913   Sample    A    C        1      2        2 
  11   chr11_5288948     AAsi    T    C        0      0        2 
  11   chr11_5288948     AKia    T    C        0      0        2 
  11   chr11_5288948     AOna    T    C        0      0        2 
  11   chr11_5288948     ASom    T    C        0      0        2 
  11   chr11_5288948     HCab    T    C      0.5      1        2 
  11   chr11_5288948     HPrz    T    C        0      0        2 
  11   chr11_5288948     ZBoe    T    C        0      0        2 
  11   chr11_5288948     ZGre    T    C        0      0        2 
  11   chr11_5288948     ZHar    T    C        0      0        2 
  11   chr11_5288948   Sample    T    C        0      0        2 
  11   chr11_5293534     AAsi    T    C        1      2        2 
  11   chr11_5293534     AKia    T    C        1      2        2 
  11   chr11_5293534     AOna    T    C        1      2        2 
  11   chr11_5293534     ASom    T    C        1      2        2 
  11   chr11_5293534     HCab    T    C        0      0        2 
  11   chr11_5293534     HPrz    T    C        0      0        2 
  11   chr11_5293534     ZBoe    T    C        0      0        2 
  11   chr11_5293534     ZGre    T    C        0      0        2 
  11   chr11_5293534     ZHar    T    C        0      0        2 
  11   chr11_5293534   Sample    T    C        1      2        2 
  11   chr11_5302419     AAsi    G    A        0      0        2 
  11   chr11_5302419     AKia    G    A        0      0        2 
  11   chr11_5302419     AOna    G    A        0      0        2 
  11   chr11_5302419     ASom    G    A        0      0        2 
  11   chr11_5302419     HCab    G    A      0.5      1        2 
  11   chr11_5302419     HPrz    G    A        0      0        2 
  11   chr11_5302419     ZBoe    G    A        0      0        2 
  11   chr11_5302419     ZGre    G    A        0      0        2 
  11   chr11_5302419     ZHar    G    A        0      0        2 
  11   chr11_5302419   Sample    G    A        0      0        2 
  11   chr11_5305071     AAsi    C    T        0      0        2 
  11   chr11_5305071     AKia    C    T        0      0        2 
  11   chr11_5305071     AOna    C    T        0      0        2 
  11   chr11_5305071     ASom    C    T        0      0        2 
  11   chr11_5305071     HCab    C    T        1      2        2 
  11   chr11_5305071     HPrz    C    T        1      2        2 
  11   chr11_5305071     ZBoe    C    T        0      0        2 
  11   chr11_5305071     ZGre    C    T        0      0        2 
  11   chr11_5305071     ZHar    C    T        0      0        2 
  11   chr11_5305071   Sample    C    T        0      0        2 
  11   chr11_5306501     AAsi    G    A        0      0        2 
  11   chr11_5306501     AKia    G    A        0      0        2 
  11   chr11_5306501     AOna    G    A        0      0        2 
  11   chr11_5306501     ASom    G    A        0      0        2 
  11   chr11_5306501     HCab    G    A        1      2        2 
  11   chr11_5306501     HPrz    G    A        0      0        2 
  11   chr11_5306501     ZBoe    G    A        0      0        2 
  11   chr11_5306501     ZGre    G    A        0      0        2 
  11   chr11_5306501     ZHar    G    A        0      0        2 
  11   chr11_5306501   Sample    G    A        0      0        2 
  11   chr11_5307141     AAsi    G    A        0      0        2 
  11   chr11_5307141     AKia    G    A        0      0        2 
  11   chr11_5307141     AOna    G    A        0      0        2 
  11   chr11_5307141     ASom    G    A        0      0        2 
  11   chr11_5307141     HCab    G    A        0      0        2 
  11   chr11_5307141     HPrz    G    A        0      0        2 
  11   chr11_5307141     ZBoe    G    A        0      0        2 
  11   chr11_5307141     ZGre    G    A        1      2        2 
  11   chr11_5307141     ZHar    G    A        0      0        2 
  11   chr11_5307141   Sample    G    A        0      0        2 
  11   chr11_5310950     AAsi    T    C        0      0        2 
  11   chr11_5310950     AKia    T    C        0      0        2 
  11   chr11_5310950     AOna    T    C        0      0        2 
  11   chr11_5310950     ASom    T    C        0      0        2 
  11   chr11_5310950     HCab    T    C        0      0        2 
  11   chr11_5310950     HPrz    T    C        0      0        2 
  11   chr11_5310950     ZBoe    T    C        0      0        2 
  11   chr11_5310950     ZGre    T    C        0      0        2 
  11   chr11_5310950     ZHar    T    C        1      2        2 
  11   chr11_5310950   Sample    T    C        0      0        2 
  11   chr11_5320785     AAsi    A    G        1      2        2 
  11   chr11_5320785     AKia    A    G        0      0        2 
  11   chr11_5320785     AOna    A    G        0      0        2 
  11   chr11_5320785     ASom    A    G        0      0        2 
  11   chr11_5320785     HCab    A    G        0      0        2 
  11   chr11_5320785     HPrz    A    G        0      0        2 
  11   chr11_5320785     ZBoe    A    G        0      0        2 
  11   chr11_5320785     ZGre    A    G        0      0        2 
  11   chr11_5320785     ZHar    A    G        0      0        2 
  11   chr11_5320785   Sample    A    G        1      2        2 
  11   chr11_5330662     AAsi    T    C        1      2        2 
  11   chr11_5330662     AKia    T    C        0      0        2 
  11   chr11_5330662     AOna    T    C        0      0        2 
  11   chr11_5330662     ASom    T    C        0      0        2 
  11   chr11_5330662     HCab    T    C        0      0        2 
  11   chr11_5330662     HPrz    T    C        0      0        2 
  11   chr11_5330662     ZBoe    T    C        0      0        2 
  11   chr11_5330662     ZGre    T    C        0      0        2 
  11   chr11_5330662     ZHar    T    C        0      0        2 
  11   chr11_5330662   Sample    T    C        1      2        2 
  11   chr11_5333416     AAsi    C    T        0      0        2 
  11   chr11_5333416     AKia    C    T        1      2        2 
  11   chr11_5333416     AOna    C    T        1      2        2 
  11   chr11_5333416     ASom    C    T        0      0        2 
  11   chr11_5333416     HCab    C    T        1      2        2 
  11   chr11_5333416     HPrz    C    T        1      2        2 
  11   chr11_5333416     ZBoe    C    T        0      0        2 
  11   chr11_5333416     ZGre    C    T        0      0        2 
  11   chr11_5333416     ZHar    C    T        0      0        2 
  11   chr11_5333416   Sample    C    T        0      0        2 
  11   chr11_5361022     AAsi    C    G        0      0        2 
  11   chr11_5361022     AKia    C    G        0      0        2 
  11   chr11_5361022     AOna    C    G        0      0        2 
  11   chr11_5361022     ASom    C    G        0      0        2 
  11   chr11_5361022     HCab    C    G        1      2        2 
  11   chr11_5361022     HPrz    C    G        1      2        2 
  11   chr11_5361022     ZBoe    C    G        0      0        2 
  11   chr11_5361022     ZGre    C    G        0      0        2 
  11   chr11_5361022     ZHar    C    G        0      0        2 
  11   chr11_5361022   Sample    C    G        0      0        2 
  11   chr11_5362495     AAsi    T    A        0      0        2 
  11   chr11_5362495     AKia    T    A        0      0        2 
  11   chr11_5362495     AOna    T    A        0      0        2 
  11   chr11_5362495     ASom    T    A        0      0        2 
  11   chr11_5362495     HCab    T    A        0      0        2 
  11   chr11_5362495     HPrz    T    A        0      0        2 
  11   chr11_5362495     ZBoe    T    A        1      2        2 
  11   chr11_5362495     ZGre    T    A        0      0        2 
  11   chr11_5362495     ZHar    T    A        0      0        2 
  11   chr11_5362495   Sample    T    A        0      0        2 
  11   chr11_5382139     AAsi    T    G        0      0        2 
  11   chr11_5382139     AKia    T    G        1      2        2 
  11   chr11_5382139     AOna    T    G        1      2        2 
  11   chr11_5382139     ASom    T    G        0      0        2 
  11   chr11_5382139     HCab    T    G        0      0        2 
  11   chr11_5382139     HPrz    T    G        0      0        2 
  11   chr11_5382139     ZBoe    T    G        0      0        2 
  11   chr11_5382139     ZGre    T    G        0      0        2 
  11   chr11_5382139     ZHar    T    G        0      0        2 
  11   chr11_5382139   Sample    T    G        0      0        2 
  11   chr11_5391775     AAsi    T    C        0      0        2 
  11   chr11_5391775     AKia    T    C        0      0        2 
  11   chr11_5391775     AOna    T    C        0      0        2 
  11   chr11_5391775     ASom    T    C        0      0        2 
  11   chr11_5391775     HCab    T    C        1      2        2 
  11   chr11_5391775     HPrz    T    C        1      2        2 
  11   chr11_5391775     ZBoe    T    C        0      0        2 
  11   chr11_5391775     ZGre    T    C        0      0        2 
  11   chr11_5391775     ZHar    T    C        0      0        2 
  11   chr11_5391775   Sample    T    C        0      0        2 
  11   chr11_5392609     AAsi    T    G        0      0        2 
  11   chr11_5392609     AKia    T    G        0      0        2 
  11   chr11_5392609     AOna    T    G        0      0        2 
  11   chr11_5392609     ASom    T    G        0      0        2 
  11   chr11_5392609     HCab    T    G        0      0        2 
  11   chr11_5392609     HPrz    T    G        0      0        2 
  11   chr11_5392609     ZBoe    T    G        0      0        2 
  11   chr11_5392609     ZGre    T    G        1      2        2 
  11   chr11_5392609     ZHar    T    G        0      0        2 
  11   chr11_5392609   Sample    T    G        0      0        2 
  11   chr11_5393472     AAsi    T    C        0      0        2 
  11   chr11_5393472     AKia    T    C        0      0        2 
  11   chr11_5393472     AOna    T    C        0      0        2 
  11   chr11_5393472     ASom    T    C        0      0        2 
  11   chr11_5393472     HCab    T    C        1      2        2 
  11   chr11_5393472     HPrz    T    C        1      2        2 
  11   chr11_5393472     ZBoe    T    C        0      0        2 
  11   chr11_5393472     ZGre    T    C        0      0        2 
  11   chr11_5393472     ZHar    T    C        0      0        2 
  11   chr11_5393472   Sample    T    C        0      0        2 
  11   chr11_5395481     AAsi    C    T        0      0        2 
  11   chr11_5395481     AKia    C    T      0.5      1        2 
  11   chr11_5395481     AOna    C    T        0      0        2 
  11   chr11_5395481     ASom    C    T        0      0        2 
  11   chr11_5395481     HCab    C    T        0      0        2 
  11   chr11_5395481     HPrz    C    T        0      0        2 
  11   chr11_5395481     ZBoe    C    T        0      0        2 
  11   chr11_5395481     ZGre    C    T        0      0        2 
  11   chr11_5395481     ZHar    C    T        0      0        2 
  11   chr11_5395481   Sample    C    T        0      0        2 
  11   chr11_5407507     AAsi    G    C        0      0        2 
  11   chr11_5407507     AKia    G    C      0.5      1        2 
  11   chr11_5407507     AOna    G    C        0      0        2 
  11   chr11_5407507     ASom    G    C        0      0        2 
  11   chr11_5407507     HCab    G    C        0      0        2 
  11   chr11_5407507     HPrz    G    C        0      0        2 
  11   chr11_5407507     ZBoe    G    C        0      0        2 
  11   chr11_5407507     ZGre    G    C        0      0        2 
  11   chr11_5407507     ZHar    G    C        0      0        2 
  11   chr11_5407507   Sample    G    C        0      0        2 
  11   chr11_5408502     AAsi    A    G        0      0        2 
  11   chr11_5408502     AKia    A    G        0      0        2 
  11   chr11_5408502     AOna    A    G      0.5      1        2 
  11   chr11_5408502     ASom    A    G        0      0        2 
  11   chr11_5408502     HCab    A    G        0      0        2 
  11   chr11_5408502     HPrz    A    G        0      0        2 
  11   chr11_5408502     ZBoe    A    G        0      0        2 
  11   chr11_5408502     ZGre    A    G        0      0        2 
  11   chr11_5408502     ZHar    A    G        0      0        2 
  11   chr11_5408502   Sample    A    G        0      0        2 
  11   chr11_5410509     AAsi    G    A        0      0        2 
  11   chr11_5410509     AKia    G    A        0      0        2 
  11   chr11_5410509     AOna    G    A        0      0        2 
  11   chr11_5410509     ASom    G    A        0      0        2 
  11   chr11_5410509     HCab    G    A        1      2        2 
  11   chr11_5410509     HPrz    G    A        0      0        2 
  11   chr11_5410509     ZBoe    G    A        0      0        2 
  11   chr11_5410509     ZGre    G    A        0      0        2 
  11   chr11_5410509     ZHar    G    A        0      0        2 
  11   chr11_5410509   Sample    G    A        0      0        2 
  11   chr11_5417268     AAsi    A    C        0      0        2 
  11   chr11_5417268     AKia    A    C        0      0        2 
  11   chr11_5417268     AOna    A    C      0.5      1        2 
  11   chr11_5417268     ASom    A    C        0      0        2 
  11   chr11_5417268     HCab    A    C        0      0        2 
  11   chr11_5417268     HPrz    A    C        0      0        2 
  11   chr11_5417268     ZBoe    A    C        0      0        2 
  11   chr11_5417268     ZGre    A    C        0      0        2 
  11   chr11_5417268     ZHar    A    C        0      0        2 
  11   chr11_5417268   Sample    A    C        0      0        2 
  11   chr11_5419305     AAsi    T    C        0      0        2 
  11   chr11_5419305     AKia    T    C        0      0        2 
  11   chr11_5419305     AOna    T    C        0      0        2 
  11   chr11_5419305     ASom    T    C        0      0        2 
  11   chr11_5419305     HCab    T    C      0.5      1        2 
  11   chr11_5419305     HPrz    T    C        0      0        2 
  11   chr11_5419305     ZBoe    T    C        0      0        2 
  11   chr11_5419305     ZGre    T    C        0      0        2 
  11   chr11_5419305     ZHar    T    C        0      0        2 
  11   chr11_5419305   Sample    T    C        0      0        2 
  11   chr11_5421180     AAsi    A    G        0      0        2 
  11   chr11_5421180     AKia    A    G        0      0        2 
  11   chr11_5421180     AOna    A    G        0      0        2 
  11   chr11_5421180     ASom    A    G        0      0        2 
  11   chr11_5421180     HCab    A    G        0      0        2 
  11   chr11_5421180     HPrz    A    G      0.5      1        2 
  11   chr11_5421180     ZBoe    A    G        0      0        2 
  11   chr11_5421180     ZGre    A    G        0      0        2 
  11   chr11_5421180     ZHar    A    G        0      0        2 
  11   chr11_5421180   Sample    A    G        1      2        2 
  11   chr11_5424920     AAsi    C    T        0      0        2 
  11   chr11_5424920     AKia    C    T        0      0        2 
  11   chr11_5424920     AOna    C    T        0      0        2 
  11   chr11_5424920     ASom    C    T        0      0        2 
  11   chr11_5424920     HCab    C    T        0      0        2 
  11   chr11_5424920     HPrz    C    T        0      0        2 
  11   chr11_5424920     ZBoe    C    T      0.5      1        2 
  11   chr11_5424920     ZGre    C    T        0      0        2 
  11   chr11_5424920     ZHar    C    T        0      0        2 
  11   chr11_5424920   Sample    C    T        0      0        2 
  11   chr11_5437882     AAsi    T    C        0      0        2 
  11   chr11_5437882     AKia    T    C        0      0        2 
  11   chr11_5437882     AOna    T    C        0      0        2 
  11   chr11_5437882     ASom    T    C        1      2        2 
  11   chr11_5437882     HCab    T    C        0      0        2 
  11   chr11_5437882     HPrz    T    C        0      0        2 
  11   chr11_5437882     ZBoe    T    C        0      0        2 
  11   chr11_5437882     ZGre    T    C        0      0        2 
  11   chr11_5437882     ZHar    T    C        0      0        2 
  11   chr11_5437882   Sample    T    C        0      0        2 
  11   chr11_5439650     AAsi    T    C        0      0        2 
  11   chr11_5439650     AKia    T    C        0      0        2 
  11   chr11_5439650     AOna    T    C        0      0        2 
  11   chr11_5439650     ASom    T    C        0      0        2 
  11   chr11_5439650     HCab    T    C        0      0        2 
  11   chr11_5439650     HPrz    T    C        0      0        2 
  11   chr11_5439650     ZBoe    T    C      0.5      1        2 
  11   chr11_5439650     ZGre    T    C        0      0        2 
  11   chr11_5439650     ZHar    T    C        0      0        2 
  11   chr11_5439650   Sample    T    C        0      0        2 
  11   chr11_5440959     AAsi    G    T        0      0        2 
  11   chr11_5440959     AKia    G    T        0      0        2 
  11   chr11_5440959     AOna    G    T        0      0        2 
  11   chr11_5440959     ASom    G    T        0      0        2 
  11   chr11_5440959     HCab    G    T        0      0        2 
  11   chr11_5440959     HPrz    G    T        0      0        2 
  11   chr11_5440959     ZBoe    G    T        0      0        2 
  11   chr11_5440959     ZGre    G    T        0      0        2 
  11   chr11_5440959     ZHar    G    T        1      2        2 
  11   chr11_5440959   Sample    G    T        0      0        2 
  11   chr11_5442165     AAsi    C    A        0      0        2 
  11   chr11_5442165     AKia    C    A        0      0        2 
  11   chr11_5442165     AOna    C    A        0      0        2 
  11   chr11_5442165     ASom    C    A        0      0        2 
  11   chr11_5442165     HCab    C    A        0      0        2 
  11   chr11_5442165     HPrz    C    A        0      0        2 
  11   chr11_5442165     ZBoe    C    A      0.5      1        2 
  11   chr11_5442165     ZGre    C    A        0      0        2 
  11   chr11_5442165     ZHar    C    A        0      0        2 
  11   chr11_5442165   Sample    C    A        0      0        2 
  11   chr11_5442282     AAsi    G    T        0      0        2 
  11   chr11_5442282     AKia    G    T        0      0        2 
  11   chr11_5442282     AOna    G    T        0      0        2 
  11   chr11_5442282     ASom    G    T        0      0        2 
  11   chr11_5442282     HCab    G    T        0      0        2 
  11   chr11_5442282     HPrz    G    T        0      0        2 
  11   chr11_5442282     ZBoe    G    T        1      2        2 
  11   chr11_5442282     ZGre    G    T        1      2        2 
  11   chr11_5442282     ZHar    G    T        0      0        2 
  11   chr11_5442282   Sample    G    T        0      0        2 
  11   chr11_5442479     AAsi    C    T        0      0        2 
  11   chr11_5442479     AKia    C    T        0      0        2 
  11   chr11_5442479     AOna    C    T        0      0        2 
  11   chr11_5442479     ASom    C    T        0      0        2 
  11   chr11_5442479     HCab    C    T        0      0        2 
  11   chr11_5442479     HPrz    C    T        0      0        2 
  11   chr11_5442479     ZBoe    C    T        1      2        2 
  11   chr11_5442479     ZGre    C    T        1      2        2 
  11   chr11_5442479     ZHar    C    T        0      0        2 
  11   chr11_5442479   Sample    C    T        0      0        2 
  11   chr11_5448081     AAsi    C    T        0      0        2 
  11   chr11_5448081     AKia    C    T        0      0        2 
  11   chr11_5448081     AOna    C    T        0      0        2 
  11   chr11_5448081     ASom    C    T        0      0        2 
  11   chr11_5448081     HCab    C    T        1      2        2 
  11   chr11_5448081     HPrz    C    T        1      2        2 
  11   chr11_5448081     ZBoe    C    T        0      0        2 
  11   chr11_5448081     ZGre    C    T        0      0        2 
  11   chr11_5448081     ZHar    C    T        0      0        2 
  11   chr11_5448081   Sample    C    T        0      0        2 
  11   chr11_5450586     AAsi    T    G        0      0        2 
  11   chr11_5450586     AKia    T    G        0      0        2 
  11   chr11_5450586     AOna    T    G        0      0        2 
  11   chr11_5450586     ASom    T    G        0      0        2 
  11   chr11_5450586     HCab    T    G        0      0        2 
  11   chr11_5450586     HPrz    T    G        0      0        2 
  11   chr11_5450586     ZBoe    T    G        0      0        2 
  11   chr11_5450586     ZGre    T    G        0      0        2 
  11   chr11_5450586     ZHar    T    G        1      2        2 
  11   chr11_5450586   Sample    T    G        0      0        2 
  11   chr11_5450710     AAsi    T    C        0      0        2 
  11   chr11_5450710     AKia    T    C      0.5      1        2 
  11   chr11_5450710     AOna    T    C      0.5      1        2 
  11   chr11_5450710     ASom    T    C        0      0        2 
  11   chr11_5450710     HCab    T    C        0      0        2 
  11   chr11_5450710     HPrz    T    C        0      0        2 
  11   chr11_5450710     ZBoe    T    C        0      0        2 
  11   chr11_5450710     ZGre    T    C        0      0        2 
  11   chr11_5450710     ZHar    T    C        0      0        2 
  11   chr11_5450710   Sample    T    C        0      0        2 
  11   chr11_5460961     AAsi    C    T        0      0        2 
  11   chr11_5460961     AKia    C    T        0      0        2 
  11   chr11_5460961     AOna    C    T      0.5      1        2 
  11   chr11_5460961     ASom    C    T        0      0        2 
  11   chr11_5460961     HCab    C    T        0      0        2 
  11   chr11_5460961     HPrz    C    T        0      0        2 
  11   chr11_5460961     ZBoe    C    T        0      0        2 
  11   chr11_5460961     ZGre    C    T        0      0        2 
  11   chr11_5460961     ZHar    C    T        0      0        2 
  11   chr11_5460961   Sample    C    T        0      0        2 
  11   chr11_5461479     AAsi    A    G        0      0        2 
  11   chr11_5461479     AKia    A    G        0      0        2 
  11   chr11_5461479     AOna    A    G        0      0        2 
  11   chr11_5461479     ASom    A    G        0      0        2 
  11   chr11_5461479     HCab    A    G        1      2        2 
  11   chr11_5461479     HPrz    A    G        1      2        2 
  11   chr11_5461479     ZBoe    A    G        0      0        2 
  11   chr11_5461479     ZGre    A    G        0      0        2 
  11   chr11_5461479     ZHar    A    G        0      0        2 
  11   chr11_5461479   Sample    A    G        0      0        2 
  11   chr11_5466774     AAsi    A    T        0      0        2 
  11   chr11_5466774     AKia    A    T        0      0        2 
  11   chr11_5466774     AOna    A    T        0      0        2 
  11   chr11_5466774     ASom    A    T        0      0        2 
  11   chr11_5466774     HCab    A    T        1      2        2 
  11   chr11_5466774     HPrz    A    T        1      2        2 
  11   chr11_5466774     ZBoe    A    T        0      0        2 
  11   chr11_5466774     ZGre    A    T        0      0        2 
  11   chr11_5466774     ZHar    A    T        0      0        2 
  11   chr11_5466774   Sample    A    T        0      0        2 
  11   chr11_5466919     AAsi    A    C        0      0        2 
  11   chr11_5466919     AKia    A    C        0      0        2 
  11   chr11_5466919     AOna    A    C        0      0        2 
  11   chr11_5466919     ASom    A    C        0      0        2 
  11   chr11_5466919     HCab    A    C        1      2        2 
  11   chr11_5466919     HPrz    A    C        1      2        2 
  11   chr11_5466919     ZBoe    A    C        0      0        2 
  11   chr11_5466919     ZGre    A    C        0      0        2 
  11   chr11_5466919     ZHar    A    C        0      0        2 
  11   chr11_5466919   Sample    A    C        0      0        2 
  11   chr11_5467925     AAsi    C    T        0      0        2 
  11   chr11_5467925     AKia    C    T      0.5      1        2 
  11   chr11_5467925     AOna    C    T        0      0        2 
  11   chr11_5467925     ASom    C    T        0      0        2 
  11   chr11_5467925     HCab    C    T        0      0        2 
  11   chr11_5467925     HPrz    C    T        0      0        2 
  11   chr11_5467925     ZBoe    C    T        0      0        2 
  11   chr11_5467925     ZGre    C    T        0      0        2 
  11   chr11_5467925     ZHar    C    T        0      0        2 
  11   chr11_5467925   Sample    C    T        0      0        2 
  11   chr11_5468937     AAsi    C    T        1      2        2 
  11   chr11_5468937     AKia    C    T        0      0        2 
  11   chr11_5468937     AOna    C    T        0      0        2 
  11   chr11_5468937     ASom    C    T        1      2        2 
  11   chr11_5468937     HCab    C    T        0      0        2 
  11   chr11_5468937     HPrz    C    T        0      0        2 
  11   chr11_5468937     ZBoe    C    T        0      0        2 
  11   chr11_5468937     ZGre    C    T        0      0        2 
  11   chr11_5468937     ZHar    C    T        0      0        2 
  11   chr11_5468937   Sample    C    T        1      2        2 
  11   chr11_5470276     AAsi    G    A        0      0        2 
  11   chr11_5470276     AKia    G    A        0      0        2 
  11   chr11_5470276     AOna    G    A        0      0        2 
  11   chr11_5470276     ASom    G    A        0      0        2 
  11   chr11_5470276     HCab    G    A        1      2        2 
  11   chr11_5470276     HPrz    G    A        1      2        2 
  11   chr11_5470276     ZBoe    G    A        0      0        2 
  11   chr11_5470276     ZGre    G    A        0      0        2 
  11   chr11_5470276     ZHar    G    A        0      0        2 
  11   chr11_5470276   Sample    G    A        0      0        2 
  11   chr11_5470780     AAsi    A    G        0      0        2 
  11   chr11_5470780     AKia    A    G        0      0        2 
  11   chr11_5470780     AOna    A    G        0      0        2 
  11   chr11_5470780     ASom    A    G        0      0        2 
  11   chr11_5470780     HCab    A    G        1      2        2 
  11   chr11_5470780     HPrz    A    G        1      2        2 
  11   chr11_5470780     ZBoe    A    G        0      0        2 
  11   chr11_5470780     ZGre    A    G        0      0        2 
  11   chr11_5470780     ZHar    A    G        0      0        2 
  11   chr11_5470780   Sample    A    G        0      0        2 
  11   chr11_5479640     AAsi    A    G        0      0        2 
  11   chr11_5479640     AKia    A    G        0      0        2 
  11   chr11_5479640     AOna    A    G        0      0        2 
  11   chr11_5479640     ASom    A    G        0      0        2 
  11   chr11_5479640     HCab    A    G        0      0        2 
  11   chr11_5479640     HPrz    A    G        0      0        2 
  11   chr11_5479640     ZBoe    A    G      0.5      1        2 
  11   chr11_5479640     ZGre    A    G        0      0        2 
  11   chr11_5479640     ZHar    A    G        0      0        2 
  11   chr11_5479640   Sample    A    G        0      0        2 
  11   chr11_5482738     AAsi    A    G        0      0        2 
  11   chr11_5482738     AKia    A    G        0      0        2 
  11   chr11_5482738     AOna    A    G        0      0        2 
  11   chr11_5482738     ASom    A    G        0      0        2 
  11   chr11_5482738     HCab    A    G        0      0        2 
  11   chr11_5482738     HPrz    A    G        0      0        2 
  11   chr11_5482738     ZBoe    A    G        0      0        2 
  11   chr11_5482738     ZGre    A    G        1      2        2 
  11   chr11_5482738     ZHar    A    G        0      0        2 
  11   chr11_5482738   Sample    A    G        0      0        2 
  11   chr11_5484263     AAsi    T    C        0      0        2 
  11   chr11_5484263     AKia    T    C        0      0        2 
  11   chr11_5484263     AOna    T    C        0      0        2 
  11   chr11_5484263     ASom    T    C        0      0        2 
  11   chr11_5484263     HCab    T    C        1      2        2 
  11   chr11_5484263     HPrz    T    C        1      2        2 
  11   chr11_5484263     ZBoe    T    C        0      0        2 
  11   chr11_5484263     ZGre    T    C        0      0        2 
  11   chr11_5484263     ZHar    T    C        0      0        2 
  11   chr11_5484263   Sample    T    C        0      0        2 
  11   chr11_5489786     AAsi    C    G        0      0        2 
  11   chr11_5489786     AKia    C    G        0      0        2 
  11   chr11_5489786     AOna    C    G        0      0        2 
  11   chr11_5489786     ASom    C    G        0      0        2 
  11   chr11_5489786     HCab    C    G        0      0        2 
  11   chr11_5489786     HPrz    C    G        0      0        2 
  11   chr11_5489786     ZBoe    C    G      0.5      1        2 
  11   chr11_5489786     ZGre    C    G        0      0        2 
  11   chr11_5489786     ZHar    C    G        0      0        2 
  11   chr11_5489786   Sample    C    G        0      0        2 
  11   chr11_5489854     AAsi    T    C        0      0        2 
  11   chr11_5489854     AKia    T    C        1      2        2 
  11   chr11_5489854     AOna    T    C      0.5      1        2 
  11   chr11_5489854     ASom    T    C        0      0        2 
  11   chr11_5489854     HCab    T    C        0      0        2 
  11   chr11_5489854     HPrz    T    C        0      0        2 
  11   chr11_5489854     ZBoe    T    C        0      0        2 
  11   chr11_5489854     ZGre    T    C        0      0        2 
  11   chr11_5489854     ZHar    T    C        0      0        2 
  11   chr11_5489854   Sample    T    C        0      0        2 
  11   chr11_5499658     AAsi    T    C        0      0        2 
  11   chr11_5499658     AKia    T    C        0      0        2 
  11   chr11_5499658     AOna    T    C        0      0        2 
  11   chr11_5499658     ASom    T    C        0      0        2 
  11   chr11_5499658     HCab    T    C        0      0        2 
  11   chr11_5499658     HPrz    T    C        0      0        2 
  11   chr11_5499658     ZBoe    T    C        0      0        2 
  11   chr11_5499658     ZGre    T    C        1      2        2 
  11   chr11_5499658     ZHar    T    C        0      0        2 
  11   chr11_5499658   Sample    T    C        0      0        2 
  11   chr11_5501174     AAsi    C    G        0      0        2 
  11   chr11_5501174     AKia    C    G        0      0        2 
  11   chr11_5501174     AOna    C    G        0      0        2 
  11   chr11_5501174     ASom    C    G        0      0        2 
  11   chr11_5501174     HCab    C    G        0      0        2 
  11   chr11_5501174     HPrz    C    G        0      0        2 
  11   chr11_5501174     ZBoe    C    G        0      0        2 
  11   chr11_5501174     ZGre    C    G        0      0        2 
  11   chr11_5501174     ZHar    C    G        1      2        2 
  11   chr11_5501174   Sample    C    G        0      0        2 
  11   chr11_5501398     AAsi    C    A        0      0        2 
  11   chr11_5501398     AKia    C    A        0      0        2 
  11   chr11_5501398     AOna    C    A        0      0        2 
  11   chr11_5501398     ASom    C    A        0      0        2 
  11   chr11_5501398     HCab    C    A        1      2        2 
  11   chr11_5501398     HPrz    C    A        1      2        2 
  11   chr11_5501398     ZBoe    C    A        0      0        2 
  11   chr11_5501398     ZGre    C    A        0      0        2 
  11   chr11_5501398     ZHar    C    A        0      0        2 
  11   chr11_5501398   Sample    C    A        0      0        2 
  11   chr11_5512669     AAsi    G    A        0      0        2 
  11   chr11_5512669     AKia    G    A        0      0        2 
  11   chr11_5512669     AOna    G    A        0      0        2 
  11   chr11_5512669     ASom    G    A        0      0        2 
  11   chr11_5512669     HCab    G    A        0      0        2 
  11   chr11_5512669     HPrz    G    A        0      0        2 
  11   chr11_5512669     ZBoe    G    A        1      2        2 
  11   chr11_5512669     ZGre    G    A        0      0        2 
  11   chr11_5512669     ZHar    G    A        0      0        2 
  11   chr11_5512669   Sample    G    A        0      0        2 
  11   chr11_5520160     AAsi    C    T        0      0        2 
  11   chr11_5520160     AKia    C    T        0      0        2 
  11   chr11_5520160     AOna    C    T      0.5      1        2 
  11   chr11_5520160     ASom    C    T        0      0        2 
  11   chr11_5520160     HCab    C    T        0      0        2 
  11   chr11_5520160     HPrz    C    T        0      0        2 
  11   chr11_5520160     ZBoe    C    T        0      0        2 
  11   chr11_5520160     ZGre    C    T        0      0        2 
  11   chr11_5520160     ZHar    C    T        0      0        2 
  11   chr11_5520160   Sample    C    T        0      0        2 
  11   chr11_5521712     AAsi    G    A        0      0        2 
  11   chr11_5521712     AKia    G    A        0      0        2 
  11   chr11_5521712     AOna    G    A        0      0        2 
  11   chr11_5521712     ASom    G    A        0      0        2 
  11   chr11_5521712     HCab    G    A        1      2        2 
  11   chr11_5521712     HPrz    G    A        1      2        2 
  11   chr11_5521712     ZBoe    G    A        0      0        2 
  11   chr11_5521712     ZGre    G    A        0      0        2 
  11   chr11_5521712     ZHar    G    A        0      0        2 
  11   chr11_5521712   Sample    G    A        0      0        2 
  11   chr11_5522839     AAsi    C    T        0      0        2 
  11   chr11_5522839     AKia    C    T        0      0        2 
  11   chr11_5522839     AOna    C    T        0      0        2 
  11   chr11_5522839     ASom    C    T        0      0        2 
  11   chr11_5522839     HCab    C    T        0      0        2 
  11   chr11_5522839     HPrz    C    T        0      0        2 
  11   chr11_5522839     ZBoe    C    T        0      0        2 
  11   chr11_5522839     ZGre    C    T        0      0        2 
  11   chr11_5522839     ZHar    C    T        1      2        2 
  11   chr11_5522839   Sample    C    T        0      0        2 
  11   chr11_5523839     AAsi    C    A        1      2        2 
  11   chr11_5523839     AKia    C    A        0      0        2 
  11   chr11_5523839     AOna    C    A        0      0        2 
  11   chr11_5523839     ASom    C    A        1      2        2 
  11   chr11_5523839     HCab    C    A        0      0        2 
  11   chr11_5523839     HPrz    C    A        0      0        2 
  11   chr11_5523839     ZBoe    C    A        0      0        2 
  11   chr11_5523839     ZGre    C    A        0      0        2 
  11   chr11_5523839     ZHar    C    A        0      0        2 
  11   chr11_5523839   Sample    C    A        1      2        2 
  11   chr11_5527486     AAsi    A    G        0      0        2 
  11   chr11_5527486     AKia    A    G        0      0        2 
  11   chr11_5527486     AOna    A    G        0      0        2 
  11   chr11_5527486     ASom    A    G        0      0        2 
  11   chr11_5527486     HCab    A    G        1      2        2 
  11   chr11_5527486     HPrz    A    G        1      2        2 
  11   chr11_5527486     ZBoe    A    G        0      0        2 
  11   chr11_5527486     ZGre    A    G        0      0        2 
  11   chr11_5527486     ZHar    A    G        0      0        2 
  11   chr11_5527486   Sample    A    G        0      0        2 
  11   chr11_5531565     AAsi    T    C        0      0        2 
  11   chr11_5531565     AKia    T    C        0      0        2 
  11   chr11_5531565     AOna    T    C        0      0        2 
  11   chr11_5531565     ASom    T    C        0      0        2 
  11   chr11_5531565     HCab    T    C        0      0        2 
  11   chr11_5531565     HPrz    T    C        0      0        2 
  11   chr11_5531565     ZBoe    T    C        1      2        2 
  11   chr11_5531565     ZGre    T    C        0      0        2 
  11   chr11_5531565     ZHar    T    C        0      0        2 
  11   chr11_5531565   Sample    T    C        0      0        2 
  11   chr11_5531718     AAsi    A    C        0      0        2 
  11   chr11_5531718     AKia    A    C        0      0        2 
  11   chr11_5531718     AOna    A    C        0      0        2 
  11   chr11_5531718     ASom    A    C        0      0        2 
  11   chr11_5531718     HCab    A    C        0      0        2 
  11   chr11_5531718     HPrz    A    C        0      0        2 
  11   chr11_5531718     ZBoe    A    C        1      2        2 
  11   chr11_5531718     ZGre    A    C        0      0        2 
  11   chr11_5531718     ZHar    A    C        0      0        2 
  11   chr11_5531718   Sample    A    C        0      0        2 
  11   chr11_5534692     AAsi    A    G        0      0        2 
  11   chr11_5534692     AKia    A    G      0.5      1        2 
  11   chr11_5534692     AOna    A    G        1      2        2 
  11   chr11_5534692     ASom    A    G        0      0        2 
  11   chr11_5534692     HCab    A    G        0      0        2 
  11   chr11_5534692     HPrz    A    G        0      0        2 
  11   chr11_5534692     ZBoe    A    G        0      0        2 
  11   chr11_5534692     ZGre    A    G        0      0        2 
  11   chr11_5534692     ZHar    A    G        0      0        2 
  11   chr11_5534692   Sample    A    G        0      0        2 
  11   chr11_5534940     AAsi    T    C        0      0        2 
  11   chr11_5534940     AKia    T    C        0      0        2 
  11   chr11_5534940     AOna    T    C        0      0        2 
  11   chr11_5534940     ASom    T    C        0      0        2 
  11   chr11_5534940     HCab    T    C        0      0        2 
  11   chr11_5534940     HPrz    T    C        0      0        2 
  11   chr11_5534940     ZBoe    T    C        1      2        2 
  11   chr11_5534940     ZGre    T    C        0      0        2 
  11   chr11_5534940     ZHar    T    C        0      0        2 
  11   chr11_5534940   Sample    T    C        0      0        2 
  11   chr11_5555684     AAsi    C    T        1      2        2 
  11   chr11_5555684     AKia    C    T        1      2        2 
  11   chr11_5555684     AOna    C    T        1      2        2 
  11   chr11_5555684     ASom    C    T        1      2        2 
  11   chr11_5555684     HCab    C    T        0      0        2 
  11   chr11_5555684     HPrz    C    T        0      0        2 
  11   chr11_5555684     ZBoe    C    T        0      0        2 
  11   chr11_5555684     ZGre    C    T        0      0        2 
  11   chr11_5555684     ZHar    C    T        0      0        2 
  11   chr11_5555684   Sample    C    T        1      2        2 
  11   chr11_5567931     AAsi    G    T        0      0        2 
  11   chr11_5567931     AKia    G    T        0      0        2 
  11   chr11_5567931     AOna    G    T        0      0        2 
  11   chr11_5567931     ASom    G    T        0      0        2 
  11   chr11_5567931     HCab    G    T      0.5      1        2 
  11   chr11_5567931     HPrz    G    T        0      0        2 
  11   chr11_5567931     ZBoe    G    T        0      0        2 
  11   chr11_5567931     ZGre    G    T        0      0        2 
  11   chr11_5567931     ZHar    G    T        0      0        2 
  11   chr11_5567931   Sample    G    T        0      0        2 
  11   chr11_5578901     AAsi    T    C        0      0        2 
  11   chr11_5578901     AKia    T    C        0      0        2 
  11   chr11_5578901     AOna    T    C        0      0        2 
  11   chr11_5578901     ASom    T    C        0      0        2 
  11   chr11_5578901     HCab    T    C        0      0        2 
  11   chr11_5578901     HPrz    T    C        0      0        2 
  11   chr11_5578901     ZBoe    T    C        0      0        2 
  11   chr11_5578901     ZGre    T    C        0      0        2 
  11   chr11_5578901     ZHar    T    C        1      2        2 
  11   chr11_5578901   Sample    T    C        0      0        2 
  11   chr11_5579425     AAsi    T    C      0.5      1        2 
  11   chr11_5579425     AKia    T    C        0      0        2 
  11   chr11_5579425     AOna    T    C        0      0        2 
  11   chr11_5579425     ASom    T    C        0      0        2 
  11   chr11_5579425     HCab    T    C        0      0        2 
  11   chr11_5579425     HPrz    T    C        0      0        2 
  11   chr11_5579425     ZBoe    T    C        1      2        2 
  11   chr11_5579425     ZGre    T    C      0.5      1        2 
  11   chr11_5579425     ZHar    T    C        0      0        2 
  11   chr11_5579425   Sample    T    C        0      0        2 
  11   chr11_5579735     AAsi    C    T        0      0        2 
  11   chr11_5579735     AKia    C    T        0      0        2 
  11   chr11_5579735     AOna    C    T        0      0        2 
  11   chr11_5579735     ASom    C    T        0      0        2 
  11   chr11_5579735     HCab    C    T        0      0        2 
  11   chr11_5579735     HPrz    C    T        0      0        2 
  11   chr11_5579735     ZBoe    C    T        0      0        2 
  11   chr11_5579735     ZGre    C    T      0.5      1        2 
  11   chr11_5579735     ZHar    C    T        0      0        2 
  11   chr11_5579735   Sample    C    T        0      0        2 
  11   chr11_5580623     AAsi    C    G        0      0        2 
  11   chr11_5580623     AKia    C    G        1      2        2 
  11   chr11_5580623     AOna    C    G      0.5      1        2 
  11   chr11_5580623     ASom    C    G        0      0        2 
  11   chr11_5580623     HCab    C    G        0      0        2 
  11   chr11_5580623     HPrz    C    G        0      0        2 
  11   chr11_5580623     ZBoe    C    G        0      0        2 
  11   chr11_5580623     ZGre    C    G        0      0        2 
  11   chr11_5580623     ZHar    C    G        0      0        2 
  11   chr11_5580623   Sample    C    G        0      0        2 
  11   chr11_5584414     AAsi    G    A        0      0        2 
  11   chr11_5584414     AKia    G    A        0      0        2 
  11   chr11_5584414     AOna    G    A        0      0        2 
  11   chr11_5584414     ASom    G    A        0      0        2 
  11   chr11_5584414     HCab    G    A        1      2        2 
  11   chr11_5584414     HPrz    G    A        1      2        2 
  11   chr11_5584414     ZBoe    G    A        0      0        2 
  11   chr11_5584414     ZGre    G    A        0      0        2 
  11   chr11_5584414     ZHar    G    A        0      0        2 
  11   chr11_5584414   Sample    G    A        0      0        2 
  11   chr11_5586053     AAsi    G    T        0      0        2 
  11   chr11_5586053     AKia    G    T        0      0        2 
  11   chr11_5586053     AOna    G    T        0      0        2 
  11   chr11_5586053     ASom    G    T        0      0        2 
  11   chr11_5586053     HCab    G    T      0.5      1        2 
  11   chr11_5586053     HPrz    G    T        0      0        2 
  11   chr11_5586053     ZBoe    G    T        0      0        2 
  11   chr11_5586053     ZGre    G    T        0      0        2 
  11   chr11_5586053     ZHar    G    T        0      0        2 
  11   chr11_5586053   Sample    G    T        0      0        2 
  11   chr11_5586306     AAsi    C    A        0      0        2 
  11   chr11_5586306     AKia    C    A        0      0        2 
  11   chr11_5586306     AOna    C    A        0      0        2 
  11   chr11_5586306     ASom    C    A      0.5      1        2 
  11   chr11_5586306     HCab    C    A        0      0        2 
  11   chr11_5586306     HPrz    C    A        0      0        2 
  11   chr11_5586306     ZBoe    C    A        0      0        2 
  11   chr11_5586306     ZGre    C    A        0      0        2 
  11   chr11_5586306     ZHar    C    A        0      0        2 
  11   chr11_5586306   Sample    C    A        0      0        2 
  11   chr11_5586472     AAsi    A    G        0      0        2 
  11   chr11_5586472     AKia    A    G        0      0        2 
  11   chr11_5586472     AOna    A    G        0      0        2 
  11   chr11_5586472     ASom    A    G        0      0        2 
  11   chr11_5586472     HCab    A    G        0      0        2 
  11   chr11_5586472     HPrz    A    G      0.5      1        2 
  11   chr11_5586472     ZBoe    A    G        0      0        2 
  11   chr11_5586472     ZGre    A    G        0      0        2 
  11   chr11_5586472     ZHar    A    G        1      2        2 
  11   chr11_5586472   Sample    A    G        0      0        2 
  11   chr11_5605132     AAsi    A    G      0.5      1        2 
  11   chr11_5605132     AKia    A    G        0      0        2 
  11   chr11_5605132     AOna    A    G        0      0        2 
  11   chr11_5605132     ASom    A    G        0      0        2 
  11   chr11_5605132     HCab    A    G        0      0        2 
  11   chr11_5605132     HPrz    A    G        0      0        2 
  11   chr11_5605132     ZBoe    A    G        0      0        2 
  11   chr11_5605132     ZGre    A    G        0      0        2 
  11   chr11_5605132     ZHar    A    G        0      0        2 
  11   chr11_5605132   Sample    A    G        0      0        2 
  11   chr11_5608105     AAsi    T    C        0      0        2 
  11   chr11_5608105     AKia    T    C        0      0        2 
  11   chr11_5608105     AOna    T    C        0      0        2 
  11   chr11_5608105     ASom    T    C        0      0        2 
  11   chr11_5608105     HCab    T    C      0.5      1        2 
  11   chr11_5608105     HPrz    T    C        0      0        2 
  11   chr11_5608105     ZBoe    T    C        0      0        2 
  11   chr11_5608105     ZGre    T    C        0      0        2 
  11   chr11_5608105     ZHar    T    C        0      0        2 
  11   chr11_5608105   Sample    T    C        0      0        2 
  11   chr11_5608229     AAsi    A    C        0      0        2 
  11   chr11_5608229     AKia    A    C        0      0        2 
  11   chr11_5608229     AOna    A    C        0      0        2 
  11   chr11_5608229     ASom    A    C      0.5      1        2 
  11   chr11_5608229     HCab    A    C        0      0        2 
  11   chr11_5608229     HPrz    A    C        0      0        2 
  11   chr11_5608229     ZBoe    A    C        0      0        2 
  11   chr11_5608229     ZGre    A    C        0      0        2 
  11   chr11_5608229     ZHar    A    C        0      0        2 
  11   chr11_5608229   Sample    A    C        0      0        2 
  11   chr11_5611905     AAsi    A    G        0      0        2 
  11   chr11_5611905     AKia    A    G        0      0        2 
  11   chr11_5611905     AOna    A    G        0      0        2 
  11   chr11_5611905     ASom    A    G        0      0        2 
  11   chr11_5611905     HCab    A    G        1      2        2 
  11   chr11_5611905     HPrz    A    G      0.5      1        2 
  11   chr11_5611905     ZBoe    A    G        0      0        2 
  11   chr11_5611905     ZGre    A    G        0      0        2 
  11   chr11_5611905     ZHar    A    G        0      0        2 
  11   chr11_5611905   Sample    A    G        0      0        2 
  11   chr11_5617115     AAsi    A    G        0      0        2 
  11   chr11_5617115     AKia    A    G      0.5      1        2 
  11   chr11_5617115     AOna    A    G        0      0        2 
  11   chr11_5617115     ASom    A    G        0      0        2 
  11   chr11_5617115     HCab    A    G        0      0        2 
  11   chr11_5617115     HPrz    A    G        0      0        2 
  11   chr11_5617115     ZBoe    A    G        0      0        2 
  11   chr11_5617115     ZGre    A    G        0      0        2 
  11   chr11_5617115     ZHar    A    G        0      0        2 
  11   chr11_5617115   Sample    A    G        0      0        2 
  11   chr11_5618786     AAsi    C    T        0      0        2 
  11   chr11_5618786     AKia    C    T        0      0        2 
  11   chr11_5618786     AOna    C    T        0      0        2 
  11   chr11_5618786     ASom    C    T        0      0        2 
  11   chr11_5618786     HCab    C    T        1      2        2 
  11   chr11_5618786     HPrz    C    T        1      2        2 
  11   chr11_5618786     ZBoe    C    T        0      0        2 
  11   chr11_5618786     ZGre    C    T        0      0        2 
  11   chr11_5618786     ZHar    C    T        0      0        2 
  11   chr11_5618786   Sample    C    T        0      0        2 
  11   chr11_5621113     AAsi    A    T        0      0        2 
  11   chr11_5621113     AKia    A    T        0      0        2 
  11   chr11_5621113     AOna    A    T        0      0        2 
  11   chr11_5621113     ASom    A    T        0      0        2 
  11   chr11_5621113     HCab    A    T        1      2        2 
  11   chr11_5621113     HPrz    A    T        1      2        2 
  11   chr11_5621113     ZBoe    A    T        0      0        2 
  11   chr11_5621113     ZGre    A    T        0      0        2 
  11   chr11_5621113     ZHar    A    T        0      0        2 
  11   chr11_5621113   Sample    A    T        0      0        2 
  11   chr11_5623131     AAsi    C    T      0.5      1        2 
  11   chr11_5623131     AKia    C    T        0      0        2 
  11   chr11_5623131     AOna    C    T        0      0        2 
  11   chr11_5623131     ASom    C    T        0      0        2 
  11   chr11_5623131     HCab    C    T        0      0        2 
  11   chr11_5623131     HPrz    C    T        0      0        2 
  11   chr11_5623131     ZBoe    C    T        0      0        2 
  11   chr11_5623131     ZGre    C    T        0      0        2 
  11   chr11_5623131     ZHar    C    T        0      0        2 
  11   chr11_5623131   Sample    C    T        0      0        2 
  11   chr11_5625415     AAsi    C    G        0      0        2 
  11   chr11_5625415     AKia    C    G      0.5      1        2 
  11   chr11_5625415     AOna    C    G      0.5      1        2 
  11   chr11_5625415     ASom    C    G        0      0        2 
  11   chr11_5625415     HCab    C    G        0      0        2 
  11   chr11_5625415     HPrz    C    G        0      0        2 
  11   chr11_5625415     ZBoe    C    G        0      0        2 
  11   chr11_5625415     ZGre    C    G        0      0        2 
  11   chr11_5625415     ZHar    C    G        0      0        2 
  11   chr11_5625415   Sample    C    G        0      0        2 
  11   chr11_5631048     AAsi    G    A        0      0        2 
  11   chr11_5631048     AKia    G    A        0      0        2 
  11   chr11_5631048     AOna    G    A        0      0        2 
  11   chr11_5631048     ASom    G    A        0      0        2 
  11   chr11_5631048     HCab    G    A        1      2        2 
  11   chr11_5631048     HPrz    G    A        1      2        2 
  11   chr11_5631048     ZBoe    G    A        0      0        2 
  11   chr11_5631048     ZGre    G    A        0      0        2 
  11   chr11_5631048     ZHar    G    A        0      0        2 
  11   chr11_5631048   Sample    G    A        0      0        2 
  11   chr11_5637870     AAsi    G    A        0      0        2 
  11   chr11_5637870     AKia    G    A        0      0        2 
  11   chr11_5637870     AOna    G    A        0      0        2 
  11   chr11_5637870     ASom    G    A        0      0        2 
  11   chr11_5637870     HCab    G    A        0      0        2 
  11   chr11_5637870     HPrz    G    A        0      0        2 
  11   chr11_5637870     ZBoe    G    A        0      0        2 
  11   chr11_5637870     ZGre    G    A        1      2        2 
  11   chr11_5637870     ZHar    G    A        0      0        2 
  11   chr11_5637870   Sample    G    A        0      0        2 
  11   chr11_5646226     AAsi    A    G      0.5      1        2 
  11   chr11_5646226     AKia    A    G        0      0        2 
  11   chr11_5646226     AOna    A    G        0      0        2 
  11   chr11_5646226     ASom    A    G        0      0        2 
  11   chr11_5646226     HCab    A    G        0      0        2 
  11   chr11_5646226     HPrz    A    G        0      0        2 
  11   chr11_5646226     ZBoe    A    G        0      0        2 
  11   chr11_5646226     ZGre    A    G        0      0        2 
  11   chr11_5646226     ZHar    A    G        0      0        2 
  11   chr11_5646226   Sample    A    G        0      0        2 
  11   chr11_5651872     AAsi    C    T        0      0        2 
  11   chr11_5651872     AKia    C    T        0      0        2 
  11   chr11_5651872     AOna    C    T        0      0        2 
  11   chr11_5651872     ASom    C    T        0      0        2 
  11   chr11_5651872     HCab    C    T        1      2        2 
  11   chr11_5651872     HPrz    C    T        1      2        2 
  11   chr11_5651872     ZBoe    C    T        0      0        2 
  11   chr11_5651872     ZGre    C    T        0      0        2 
  11   chr11_5651872     ZHar    C    T        0      0        2 
  11   chr11_5651872   Sample    C    T        0      0        2 
  11   chr11_5653270     AAsi    T    C        0      0        2 
  11   chr11_5653270     AKia    T    C        0      0        2 
  11   chr11_5653270     AOna    T    C        0      0        2 
  11   chr11_5653270     ASom    T    C        0      0        2 
  11   chr11_5653270     HCab    T    C        0      0        2 
  11   chr11_5653270     HPrz    T    C      0.5      1        2 
  11   chr11_5653270     ZBoe    T    C        0      0        2 
  11   chr11_5653270     ZGre    T    C        0      0        2 
  11   chr11_5653270     ZHar    T    C        0      0        2 
  11   chr11_5653270   Sample    T    C        0      0        2 
  11   chr11_5654279     AAsi    A    G        0      0        2 
  11   chr11_5654279     AKia    A    G        0      0        2 
  11   chr11_5654279     AOna    A    G        0      0        2 
  11   chr11_5654279     ASom    A    G        0      0        2 
  11   chr11_5654279     HCab    A    G        0      0        2 
  11   chr11_5654279     HPrz    A    G        0      0        2 
  11   chr11_5654279     ZBoe    A    G        1      2        2 
  11   chr11_5654279     ZGre    A    G        1      2        2 
  11   chr11_5654279     ZHar    A    G        1      2        2 
  11   chr11_5654279   Sample    A    G        0      0        2 
  11   chr11_5659681     AAsi    A    G        0      0        2 
  11   chr11_5659681     AKia    A    G        0      0        2 
  11   chr11_5659681     AOna    A    G        0      0        2 
  11   chr11_5659681     ASom    A    G        0      0        2 
  11   chr11_5659681     HCab    A    G        0      0        2 
  11   chr11_5659681     HPrz    A    G        0      0        2 
  11   chr11_5659681     ZBoe    A    G        0      0        2 
  11   chr11_5659681     ZGre    A    G        0      0        2 
  11   chr11_5659681     ZHar    A    G      0.5      1        2 
  11   chr11_5659681   Sample    A    G        0      0        2 
  11   chr11_5662388     AAsi    G    A        0      0        2 
  11   chr11_5662388     AKia    G    A        1      2        2 
  11   chr11_5662388     AOna    G    A        0      0        2 
  11   chr11_5662388     ASom    G    A        0      0        2 
  11   chr11_5662388     HCab    G    A        0      0        2 
  11   chr11_5662388     HPrz    G    A        0      0        2 
  11   chr11_5662388     ZBoe    G    A        0      0        2 
  11   chr11_5662388     ZGre    G    A        0      0        2 
  11   chr11_5662388     ZHar    G    A        0      0        2 
  11   chr11_5662388   Sample    G    A        0      0        2 
  11   chr11_5664384     AAsi    A    T        0      0        2 
  11   chr11_5664384     AKia    A    T        0      0        2 
  11   chr11_5664384     AOna    A    T        0      0        2 
  11   chr11_5664384     ASom    A    T        0      0        2 
  11   chr11_5664384     HCab    A    T        1      2        2 
  11   chr11_5664384     HPrz    A    T      0.5      1        2 
  11   chr11_5664384     ZBoe    A    T        0      0        2 
  11   chr11_5664384     ZGre    A    T        0      0        2 
  11   chr11_5664384     ZHar    A    T        0      0        2 
  11   chr11_5664384   Sample    A    T        0      0        2 
  11   chr11_5668460     AAsi    A    G        0      0        2 
  11   chr11_5668460     AKia    A    G        0      0        2 
  11   chr11_5668460     AOna    A    G        0      0        2 
  11   chr11_5668460     ASom    A    G        0      0        2 
  11   chr11_5668460     HCab    A    G        0      0        2 
  11   chr11_5668460     HPrz    A    G        0      0        2 
  11   chr11_5668460     ZBoe    A    G      0.5      1        2 
  11   chr11_5668460     ZGre    A    G        0      0        2 
  11   chr11_5668460     ZHar    A    G        0      0        2 
  11   chr11_5668460   Sample    A    G        0      0        2 
  11   chr11_5676120     AAsi    G    A      0.5      1        2 
  11   chr11_5676120     AKia    G    A        0      0        2 
  11   chr11_5676120     AOna    G    A        0      0        2 
  11   chr11_5676120     ASom    G    A        0      0        2 
  11   chr11_5676120     HCab    G    A        0      0        2 
  11   chr11_5676120     HPrz    G    A        0      0        2 
  11   chr11_5676120     ZBoe    G    A        0      0        2 
  11   chr11_5676120     ZGre    G    A        0      0        2 
  11   chr11_5676120     ZHar    G    A        0      0        2 
  11   chr11_5676120   Sample    G    A        0      0        2 
  11   chr11_5685151     AAsi    A    T        0      0        2 
  11   chr11_5685151     AKia    A    T        0      0        2 
  11   chr11_5685151     AOna    A    T        0      0        2 
  11   chr11_5685151     ASom    A    T        0      0        2 
  11   chr11_5685151     HCab    A    T        0      0        2 
  11   chr11_5685151     HPrz    A    T        0      0        2 
  11   chr11_5685151     ZBoe    A    T        0      0        2 
  11   chr11_5685151     ZGre    A    T        1      2        2 
  11   chr11_5685151     ZHar    A    T        0      0        2 
  11   chr11_5685151   Sample    A    T        0      0        2 
  11   chr11_5694751     AAsi    A    G        0      0        2 
  11   chr11_5694751     AKia    A    G        0      0        2 
  11   chr11_5694751     AOna    A    G        1      2        2 
  11   chr11_5694751     ASom    A    G        0      0        2 
  11   chr11_5694751     HCab    A    G        0      0        2 
  11   chr11_5694751     HPrz    A    G        0      0        2 
  11   chr11_5694751     ZBoe    A    G        0      0        2 
  11   chr11_5694751     ZGre    A    G        0      0        2 
  11   chr11_5694751     ZHar    A    G        0      0        2 
  11   chr11_5694751   Sample    A    G        0      0        2 
  11   chr11_5699203     AAsi    A    C        0      0        2 
  11   chr11_5699203     AKia    A    C        0      0        2 
  11   chr11_5699203     AOna    A    C        0      0        2 
  11   chr11_5699203     ASom    A    C        0      0        2 
  11   chr11_5699203     HCab    A    C      0.5      1        2 
  11   chr11_5699203     HPrz    A    C        0      0        2 
  11   chr11_5699203     ZBoe    A    C        0      0        2 
  11   chr11_5699203     ZGre    A    C        0      0        2 
  11   chr11_5699203     ZHar    A    C        0      0        2 
  11   chr11_5699203   Sample    A    C        0      0        2 
  11   chr11_5700173     AAsi    G    C        0      0        2 
  11   chr11_5700173     AKia    G    C        0      0        2 
  11   chr11_5700173     AOna    G    C        0      0        2 
  11   chr11_5700173     ASom    G    C        0      0        2 
  11   chr11_5700173     HCab    G    C        1      2        2 
  11   chr11_5700173     HPrz    G    C        1      2        2 
  11   chr11_5700173     ZBoe    G    C        0      0        2 
  11   chr11_5700173     ZGre    G    C        0      0        2 
  11   chr11_5700173     ZHar    G    C        0      0        2 
  11   chr11_5700173   Sample    G    C        0      0        2 
  11   chr11_5703774     AAsi    G    A        0      0        2 
  11   chr11_5703774     AKia    G    A        0      0        2 
  11   chr11_5703774     AOna    G    A        0      0        2 
  11   chr11_5703774     ASom    G    A        0      0        2 
  11   chr11_5703774     HCab    G    A        0      0        2 
  11   chr11_5703774     HPrz    G    A        0      0        2 
  11   chr11_5703774     ZBoe    G    A        0      0        2 
  11   chr11_5703774     ZGre    G    A        1      2        2 
  11   chr11_5703774     ZHar    G    A        0      0        2 
  11   chr11_5703774   Sample    G    A        0      0        2 
  11   chr11_5711378     AAsi    C    T        0      0        2 
  11   chr11_5711378     AKia    C    T        0      0        2 
  11   chr11_5711378     AOna    C    T        0      0        2 
  11   chr11_5711378     ASom    C    T        0      0        2 
  11   chr11_5711378     HCab    C    T        0      0        2 
  11   chr11_5711378     HPrz    C    T        0      0        2 
  11   chr11_5711378     ZBoe    C    T        1      2        2 
  11   chr11_5711378     ZGre    C    T        0      0        2 
  11   chr11_5711378     ZHar    C    T        0      0        2 
  11   chr11_5711378   Sample    C    T        0      0        2 
  11   chr11_5716584     AAsi    G    C        0      0        2 
  11   chr11_5716584     AKia    G    C        0      0        2 
  11   chr11_5716584     AOna    G    C        0      0        2 
  11   chr11_5716584     ASom    G    C        0      0        2 
  11   chr11_5716584     HCab    G    C        1      2        2 
  11   chr11_5716584     HPrz    G    C        1      2        2 
  11   chr11_5716584     ZBoe    G    C        0      0        2 
  11   chr11_5716584     ZGre    G    C        0      0        2 
  11   chr11_5716584     ZHar    G    C        0      0        2 
  11   chr11_5716584   Sample    G    C        0      0        2 
  11   chr11_5735485     AAsi    A    G        0      0        2 
  11   chr11_5735485     AKia    A    G        1      2        2 
  11   chr11_5735485     AOna    A    G        1      2        2 
  11   chr11_5735485     ASom    A    G        0      0        2 
  11   chr11_5735485     HCab    A    G        0      0        2 
  11   chr11_5735485     HPrz    A    G        0      0        2 
  11   chr11_5735485     ZBoe    A    G        0      0        2 
  11   chr11_5735485     ZGre    A    G        0      0        2 
  11   chr11_5735485     ZHar    A    G        0      0        2 
  11   chr11_5735485   Sample    A    G        0      0        2 
  11   chr11_5745373     AAsi    A    G        0      0        2 
  11   chr11_5745373     AKia    A    G        0      0        2 
  11   chr11_5745373     AOna    A    G        0      0        2 
  11   chr11_5745373     ASom    A    G        0      0        2 
  11   chr11_5745373     HCab    A    G        0      0        2 
  11   chr11_5745373     HPrz    A    G        0      0        2 
  11   chr11_5745373     ZBoe    A    G      0.5      1        2 
  11   chr11_5745373     ZGre    A    G        0      0        2 
  11   chr11_5745373     ZHar    A    G        0      0        2 
  11   chr11_5745373   Sample    A    G        0      0        2 
  11   chr11_5745990     AAsi    G    A        0      0        2 
  11   chr11_5745990     AKia    G    A        0      0        2 
  11   chr11_5745990     AOna    G    A        0      0        2 
  11   chr11_5745990     ASom    G    A        1      2        2 
  11   chr11_5745990     HCab    G    A        0      0        2 
  11   chr11_5745990     HPrz    G    A        0      0        2 
  11   chr11_5745990     ZBoe    G    A        0      0        2 
  11   chr11_5745990     ZGre    G    A        0      0        2 
  11   chr11_5745990     ZHar    G    A        0      0        2 
  11   chr11_5745990   Sample    G    A        0      0        2 
  11   chr11_5753382     AAsi    T    C        1      2        2 
  11   chr11_5753382     AKia    T    C        0      0        2 
  11   chr11_5753382     AOna    T    C        0      0        2 
  11   chr11_5753382     ASom    T    C        1      2        2 
  11   chr11_5753382     HCab    T    C        0      0        2 
  11   chr11_5753382     HPrz    T    C        0      0        2 
  11   chr11_5753382     ZBoe    T    C        0      0        2 
  11   chr11_5753382     ZGre    T    C        0      0        2 
  11   chr11_5753382     ZHar    T    C        0      0        2 
  11   chr11_5753382   Sample    T    C        1      2        2 
  11   chr11_5755907     AAsi    C    T        0      0        2 
  11   chr11_5755907     AKia    C    T        0      0        2 
  11   chr11_5755907     AOna    C    T        0      0        2 
  11   chr11_5755907     ASom    C    T        0      0        2 
  11   chr11_5755907     HCab    C    T        1      2        2 
  11   chr11_5755907     HPrz    C    T        1      2        2 
  11   chr11_5755907     ZBoe    C    T        0      0        2 
  11   chr11_5755907     ZGre    C    T        0      0        2 
  11   chr11_5755907     ZHar    C    T        0      0        2 
  11   chr11_5755907   Sample    C    T        0      0        2 
  11   chr11_5756934     AAsi    G    A        0      0        2 
  11   chr11_5756934     AKia    G    A        0      0        2 
  11   chr11_5756934     AOna    G    A        0      0        2 
  11   chr11_5756934     ASom    G    A        0      0        2 
  11   chr11_5756934     HCab    G    A        0      0        2 
  11   chr11_5756934     HPrz    G    A        0      0        2 
  11   chr11_5756934     ZBoe    G    A      0.5      1        2 
  11   chr11_5756934     ZGre    G    A        0      0        2 
  11   chr11_5756934     ZHar    G    A        0      0        2 
  11   chr11_5756934   Sample    G    A        0      0        2 
  11   chr11_5758354     AAsi    A    G        0      0        2 
  11   chr11_5758354     AKia    A    G        0      0        2 
  11   chr11_5758354     AOna    A    G        0      0        2 
  11   chr11_5758354     ASom    A    G        0      0        2 
  11   chr11_5758354     HCab    A    G        0      0        2 
  11   chr11_5758354     HPrz    A    G        0      0        2 
  11   chr11_5758354     ZBoe    A    G        1      2        2 
  11   chr11_5758354     ZGre    A    G        1      2        2 
  11   chr11_5758354     ZHar    A    G        1      2        2 
  11   chr11_5758354   Sample    A    G        0      0        2 
  11   chr11_5765403     AAsi    T    A        0      0        2 
  11   chr11_5765403     AKia    T    A        0      0        2 
  11   chr11_5765403     AOna    T    A        0      0        2 
  11   chr11_5765403     ASom    T    A        0      0        2 
  11   chr11_5765403     HCab    T    A      0.5      1        2 
  11   chr11_5765403     HPrz    T    A        0      0        2 
  11   chr11_5765403     ZBoe    T    A        0      0        2 
  11   chr11_5765403     ZGre    T    A        0      0        2 
  11   chr11_5765403     ZHar    T    A        0      0        2 
  11   chr11_5765403   Sample    T    A        0      0        2 
  11   chr11_5768425     AAsi    A    G        1      2        2 
  11   chr11_5768425     AKia    A    G        0      0        2 
  11   chr11_5768425     AOna    A    G        0      0        2 
  11   chr11_5768425     ASom    A    G        1      2        2 
  11   chr11_5768425     HCab    A    G        0      0        2 
  11   chr11_5768425     HPrz    A    G        0      0        2 
  11   chr11_5768425     ZBoe    A    G        0      0        2 
  11   chr11_5768425     ZGre    A    G        0      0        2 
  11   chr11_5768425     ZHar    A    G        0      0        2 
  11   chr11_5768425   Sample    A    G        1      2        2 
  11   chr11_5772720     AAsi    T    C        0      0        2 
  11   chr11_5772720     AKia    T    C        1      2        2 
  11   chr11_5772720     AOna    T    C        0      0        2 
  11   chr11_5772720     ASom    T    C        0      0        2 
  11   chr11_5772720     HCab    T    C        0      0        2 
  11   chr11_5772720     HPrz    T    C        0      0        2 
  11   chr11_5772720     ZBoe    T    C        0      0        2 
  11   chr11_5772720     ZGre    T    C        0      0        2 
  11   chr11_5772720     ZHar    T    C        0      0        2 
  11   chr11_5772720   Sample    T    C        0      0        2 
  11   chr11_5775166     AAsi    G    C        0      0        2 
  11   chr11_5775166     AKia    G    C        0      0        2 
  11   chr11_5775166     AOna    G    C        0      0        2 
  11   chr11_5775166     ASom    G    C        0      0        2 
  11   chr11_5775166     HCab    G    C        0      0        2 
  11   chr11_5775166     HPrz    G    C        0      0        2 
  11   chr11_5775166     ZBoe    G    C      0.5      1        2 
  11   chr11_5775166     ZGre    G    C        0      0        2 
  11   chr11_5775166     ZHar    G    C        0      0        2 
  11   chr11_5775166   Sample    G    C        0      0        2 
  11   chr11_5795582     AAsi    C    T        0      0        2 
  11   chr11_5795582     AKia    C    T        0      0        2 
  11   chr11_5795582     AOna    C    T        0      0        2 
  11   chr11_5795582     ASom    C    T        0      0        2 
  11   chr11_5795582     HCab    C    T        1      2        2 
  11   chr11_5795582     HPrz    C    T        1      2        2 
  11   chr11_5795582     ZBoe    C    T        0      0        2 
  11   chr11_5795582     ZGre    C    T        0      0        2 
  11   chr11_5795582     ZHar    C    T        0      0        2 
  11   chr11_5795582   Sample    C    T        0      0        2 
  11   chr11_5801224     AAsi    C    A        0      0        2 
  11   chr11_5801224     AKia    C    A        0      0        2 
  11   chr11_5801224     AOna    C    A        0      0        2 
  11   chr11_5801224     ASom    C    A        0      0        2 
  11   chr11_5801224     HCab    C    A        0      0        2 
  11   chr11_5801224     HPrz    C    A        0      0        2 
  11   chr11_5801224     ZBoe    C    A      0.5      1        2 
  11   chr11_5801224     ZGre    C    A        0      0        2 
  11   chr11_5801224     ZHar    C    A        0      0        2 
  11   chr11_5801224   Sample    C    A        0      0        2 
  11   chr11_5809191     AAsi    C    A        0      0        2 
  11   chr11_5809191     AKia    C    A        0      0        2 
  11   chr11_5809191     AOna    C    A        0      0        2 
  11   chr11_5809191     ASom    C    A        1      2        2 
  11   chr11_5809191     HCab    C    A        0      0        2 
  11   chr11_5809191     HPrz    C    A        0      0        2 
  11   chr11_5809191     ZBoe    C    A        0      0        2 
  11   chr11_5809191     ZGre    C    A        0      0        2 
  11   chr11_5809191     ZHar    C    A        0      0        2 
  11   chr11_5809191   Sample    C    A        0      0        2 
  11   chr11_5812197     AAsi    A    T        0      0        2 
  11   chr11_5812197     AKia    A    T        0      0        2 
  11   chr11_5812197     AOna    A    T        0      0        2 
  11   chr11_5812197     ASom    A    T        0      0        2 
  11   chr11_5812197     HCab    A    T        1      2        2 
  11   chr11_5812197     HPrz    A    T        1      2        2 
  11   chr11_5812197     ZBoe    A    T        0      0        2 
  11   chr11_5812197     ZGre    A    T        0      0        2 
  11   chr11_5812197     ZHar    A    T        0      0        2 
  11   chr11_5812197   Sample    A    T        0      0        2 
  11   chr11_5816545     AAsi    A    G        0      0        2 
  11   chr11_5816545     AKia    A    G        0      0        2 
  11   chr11_5816545     AOna    A    G        0      0        2 
  11   chr11_5816545     ASom    A    G        0      0        2 
  11   chr11_5816545     HCab    A    G        1      2        2 
  11   chr11_5816545     HPrz    A    G        1      2        2 
  11   chr11_5816545     ZBoe    A    G        0      0        2 
  11   chr11_5816545     ZGre    A    G        0      0        2 
  11   chr11_5816545     ZHar    A    G        0      0        2 
  11   chr11_5816545   Sample    A    G        0      0        2 
  11   chr11_5828442     AAsi    T    G        0      0        2 
  11   chr11_5828442     AKia    T    G        1      2        2 
  11   chr11_5828442     AOna    T    G      0.5      1        2 
  11   chr11_5828442     ASom    T    G        0      0        2 
  11   chr11_5828442     HCab    T    G        0      0        2 
  11   chr11_5828442     HPrz    T    G        0      0        2 
  11   chr11_5828442     ZBoe    T    G        0      0        2 
  11   chr11_5828442     ZGre    T    G        0      0        2 
  11   chr11_5828442     ZHar    T    G        0      0        2 
  11   chr11_5828442   Sample    T    G        0      0        2 
  11   chr11_5839320     AAsi    T    C        0      0        2 
  11   chr11_5839320     AKia    T    C        0      0        2 
  11   chr11_5839320     AOna    T    C        0      0        2 
  11   chr11_5839320     ASom    T    C        0      0        2 
  11   chr11_5839320     HCab    T    C        0      0        2 
  11   chr11_5839320     HPrz    T    C        0      0        2 
  11   chr11_5839320     ZBoe    T    C        0      0        2 
  11   chr11_5839320     ZGre    T    C        1      2        2 
  11   chr11_5839320     ZHar    T    C        0      0        2 
  11   chr11_5839320   Sample    T    C        0      0        2 
  11   chr11_5846070     AAsi    C    T        0      0        2 
  11   chr11_5846070     AKia    C    T        0      0        2 
  11   chr11_5846070     AOna    C    T        0      0        2 
  11   chr11_5846070     ASom    C    T        0      0        2 
  11   chr11_5846070     HCab    C    T        0      0        2 
  11   chr11_5846070     HPrz    C    T        0      0        2 
  11   chr11_5846070     ZBoe    C    T      0.5      1        2 
  11   chr11_5846070     ZGre    C    T        0      0        2 
  11   chr11_5846070     ZHar    C    T        0      0        2 
  11   chr11_5846070   Sample    C    T        0      0        2 
  11   chr11_5847120     AAsi    A    G        0      0        2 
  11   chr11_5847120     AKia    A    G        0      0        2 
  11   chr11_5847120     AOna    A    G        0      0        2 
  11   chr11_5847120     ASom    A    G        0      0        2 
  11   chr11_5847120     HCab    A    G      0.5      1        2 
  11   chr11_5847120     HPrz    A    G        1      2        2 
  11   chr11_5847120     ZBoe    A    G        0      0        2 
  11   chr11_5847120     ZGre    A    G        0      0        2 
  11   chr11_5847120     ZHar    A    G        0      0        2 
  11   chr11_5847120   Sample    A    G        0      0        2 
  11   chr11_5862619     AAsi    A    C        0      0        2 
  11   chr11_5862619     AKia    A    C        1      2        2 
  11   chr11_5862619     AOna    A    C        1      2        2 
  11   chr11_5862619     ASom    A    C        0      0        2 
  11   chr11_5862619     HCab    A    C        0      0        2 
  11   chr11_5862619     HPrz    A    C        0      0        2 
  11   chr11_5862619     ZBoe    A    C        0      0        2 
  11   chr11_5862619     ZGre    A    C        0      0        2 
  11   chr11_5862619     ZHar    A    C        0      0        2 
  11   chr11_5862619   Sample    A    C        0      0        2 
  11   chr11_5864349     AAsi    G    A        0      0        2 
  11   chr11_5864349     AKia    G    A        0      0        2 
  11   chr11_5864349     AOna    G    A        0      0        2 
  11   chr11_5864349     ASom    G    A        0      0        2 
  11   chr11_5864349     HCab    G    A        1      2        2 
  11   chr11_5864349     HPrz    G    A        1      2        2 
  11   chr11_5864349     ZBoe    G    A        0      0        2 
  11   chr11_5864349     ZGre    G    A        0      0        2 
  11   chr11_5864349     ZHar    G    A        0      0        2 
  11   chr11_5864349   Sample    G    A        0      0        2 
  11   chr11_5864370     AAsi    G    A        0      0        2 
  11   chr11_5864370     AKia    G    A        0      0        2 
  11   chr11_5864370     AOna    G    A        0      0        2 
  11   chr11_5864370     ASom    G    A        0      0        2 
  11   chr11_5864370     HCab    G    A        0      0        2 
  11   chr11_5864370     HPrz    G    A        0      0        2 
  11   chr11_5864370     ZBoe    G    A        1      2        2 
  11   chr11_5864370     ZGre    G    A        0      0        2 
  11   chr11_5864370     ZHar    G    A        0      0        2 
  11   chr11_5864370   Sample    G    A        0      0        2 
  11   chr11_5867128     AAsi    C    T        0      0        2 
  11   chr11_5867128     AKia    C    T        0      0        2 
  11   chr11_5867128     AOna    C    T        0      0        2 
  11   chr11_5867128     ASom    C    T        0      0        2 
  11   chr11_5867128     HCab    C    T        0      0        2 
  11   chr11_5867128     HPrz    C    T        0      0        2 
  11   chr11_5867128     ZBoe    C    T        1      2        2 
  11   chr11_5867128     ZGre    C    T        1      2        2 
  11   chr11_5867128     ZHar    C    T        0      0        2 
  11   chr11_5867128   Sample    C    T        0      0        2 
  11   chr11_5873847     AAsi    C    G        0      0        2 
  11   chr11_5873847     AKia    C    G        0      0        2 
  11   chr11_5873847     AOna    C    G        0      0        2 
  11   chr11_5873847     ASom    C    G        0      0        2 
  11   chr11_5873847     HCab    C    G        1      2        2 
  11   chr11_5873847     HPrz    C    G        1      2        2 
  11   chr11_5873847     ZBoe    C    G        0      0        2 
  11   chr11_5873847     ZGre    C    G        0      0        2 
  11   chr11_5873847     ZHar    C    G        0      0        2 
  11   chr11_5873847   Sample    C    G        0      0        2 
  11   chr11_5885086     AAsi    T    A        0      0        2 
  11   chr11_5885086     AKia    T    A        0      0        2 
  11   chr11_5885086     AOna    T    A        0      0        2 
  11   chr11_5885086     ASom    T    A        0      0        2 
  11   chr11_5885086     HCab    T    A        0      0        2 
  11   chr11_5885086     HPrz    T    A      0.5      1        2 
  11   chr11_5885086     ZBoe    T    A        0      0        2 
  11   chr11_5885086     ZGre    T    A        0      0        2 
  11   chr11_5885086     ZHar    T    A        0      0        2 
  11   chr11_5885086   Sample    T    A        0      0        2 
  11   chr11_5886524     AAsi    G    C        0      0        2 
  11   chr11_5886524     AKia    G    C        0      0        2 
  11   chr11_5886524     AOna    G    C        0      0        2 
  11   chr11_5886524     ASom    G    C        0      0        2 
  11   chr11_5886524     HCab    G    C      0.5      1        2 
  11   chr11_5886524     HPrz    G    C        0      0        2 
  11   chr11_5886524     ZBoe    G    C        0      0        2 
  11   chr11_5886524     ZGre    G    C        0      0        2 
  11   chr11_5886524     ZHar    G    C        0      0        2 
  11   chr11_5886524   Sample    G    C        0      0        2 
  11   chr11_5887075     AAsi    G    A        0      0        2 
  11   chr11_5887075     AKia    G    A        0      0        2 
  11   chr11_5887075     AOna    G    A        0      0        2 
  11   chr11_5887075     ASom    G    A        0      0        2 
  11   chr11_5887075     HCab    G    A        0      0        2 
  11   chr11_5887075     HPrz    G    A        0      0        2 
  11   chr11_5887075     ZBoe    G    A        1      2        2 
  11   chr11_5887075     ZGre    G    A        1      2        2 
  11   chr11_5887075     ZHar    G    A        0      0        2 
  11   chr11_5887075   Sample    G    A        0      0        2 
  11   chr11_5887684     AAsi    A    C        0      0        2 
  11   chr11_5887684     AKia    A    C        0      0        2 
  11   chr11_5887684     AOna    A    C        0      0        2 
  11   chr11_5887684     ASom    A    C        0      0        2 
  11   chr11_5887684     HCab    A    C        0      0        2 
  11   chr11_5887684     HPrz    A    C        0      0        2 
  11   chr11_5887684     ZBoe    A    C        0      0        2 
  11   chr11_5887684     ZGre    A    C        0      0        2 
  11   chr11_5887684     ZHar    A    C        1      2        2 
  11   chr11_5887684   Sample    A    C        0      0        2 
  11   chr11_5889934     AAsi    C    T        0      0        2 
  11   chr11_5889934     AKia    C    T        0      0        2 
  11   chr11_5889934     AOna    C    T        0      0        2 
  11   chr11_5889934     ASom    C    T        0      0        2 
  11   chr11_5889934     HCab    C    T      0.5      1        2 
  11   chr11_5889934     HPrz    C    T      0.5      1        2 
  11   chr11_5889934     ZBoe    C    T        0      0        2 
  11   chr11_5889934     ZGre    C    T        0      0        2 
  11   chr11_5889934     ZHar    C    T        0      0        2 
  11   chr11_5889934   Sample    C    T        0      0        2 
  11   chr11_5889949     AAsi    T    C        0      0        2 
  11   chr11_5889949     AKia    T    C        0      0        2 
  11   chr11_5889949     AOna    T    C        0      0        2 
  11   chr11_5889949     ASom    T    C      0.5      1        2 
  11   chr11_5889949     HCab    T    C        0      0        2 
  11   chr11_5889949     HPrz    T    C        0      0        2 
  11   chr11_5889949     ZBoe    T    C        0      0        2 
  11   chr11_5889949     ZGre    T    C        0      0        2 
  11   chr11_5889949     ZHar    T    C        0      0        2 
  11   chr11_5889949   Sample    T    C        0      0        2 
  11   chr11_5891844     AAsi    G    A        0      0        2 
  11   chr11_5891844     AKia    G    A        0      0        2 
  11   chr11_5891844     AOna    G    A        0      0        2 
  11   chr11_5891844     ASom    G    A        0      0        2 
  11   chr11_5891844     HCab    G    A        0      0        2 
  11   chr11_5891844     HPrz    G    A        0      0        2 
  11   chr11_5891844     ZBoe    G    A      0.5      1        2 
  11   chr11_5891844     ZGre    G    A        0      0        2 
  11   chr11_5891844     ZHar    G    A        0      0        2 
  11   chr11_5891844   Sample    G    A        0      0        2 
  11   chr11_5895476     AAsi    A    C        0      0        2 
  11   chr11_5895476     AKia    A    C        0      0        2 
  11   chr11_5895476     AOna    A    C        0      0        2 
  11   chr11_5895476     ASom    A    C        0      0        2 
  11   chr11_5895476     HCab    A    C        1      2        2 
  11   chr11_5895476     HPrz    A    C        1      2        2 
  11   chr11_5895476     ZBoe    A    C        0      0        2 
  11   chr11_5895476     ZGre    A    C        0      0        2 
  11   chr11_5895476     ZHar    A    C        0      0        2 
  11   chr11_5895476   Sample    A    C        0      0        2 
  11   chr11_5899036     AAsi    G    T        0      0        2 
  11   chr11_5899036     AKia    G    T        0      0        2 
  11   chr11_5899036     AOna    G    T        0      0        2 
  11   chr11_5899036     ASom    G    T        0      0        2 
  11   chr11_5899036     HCab    G    T        0      0        2 
  11   chr11_5899036     HPrz    G    T      0.5      1        2 
  11   chr11_5899036     ZBoe    G    T        0      0        2 
  11   chr11_5899036     ZGre    G    T        0      0        2 
  11   chr11_5899036     ZHar    G    T        0      0        2 
  11   chr11_5899036   Sample    G    T        0      0        2 
  11   chr11_5901388     AAsi    T    C        0      0        2 
  11   chr11_5901388     AKia    T    C        0      0        2 
  11   chr11_5901388     AOna    T    C        0      0        2 
  11   chr11_5901388     ASom    T    C        0      0        2 
  11   chr11_5901388     HCab    T    C      0.5      1        2 
  11   chr11_5901388     HPrz    T    C        0      0        2 
  11   chr11_5901388     ZBoe    T    C        0      0        2 
  11   chr11_5901388     ZGre    T    C        0      0        2 
  11   chr11_5901388     ZHar    T    C        0      0        2 
  11   chr11_5901388   Sample    T    C        0      0        2 
  11   chr11_5906504     AAsi    T    C        0      0        2 
  11   chr11_5906504     AKia    T    C        0      0        2 
  11   chr11_5906504     AOna    T    C      0.5      1        2 
  11   chr11_5906504     ASom    T    C        0      0        2 
  11   chr11_5906504     HCab    T    C        0      0        2 
  11   chr11_5906504     HPrz    T    C        0      0        2 
  11   chr11_5906504     ZBoe    T    C        0      0        2 
  11   chr11_5906504     ZGre    T    C        0      0        2 
  11   chr11_5906504     ZHar    T    C        0      0        2 
  11   chr11_5906504   Sample    T    C        0      0        2 
  11   chr11_5912048     AAsi    A    G        0      0        2 
  11   chr11_5912048     AKia    A    G        0      0        2 
  11   chr11_5912048     AOna    A    G        0      0        2 
  11   chr11_5912048     ASom    A    G        0      0        2 
  11   chr11_5912048     HCab    A    G        0      0        2 
  11   chr11_5912048     HPrz    A    G        0      0        2 
  11   chr11_5912048     ZBoe    A    G      0.5      1        2 
  11   chr11_5912048     ZGre    A    G        0      0        2 
  11   chr11_5912048     ZHar    A    G        0      0        2 
  11   chr11_5912048   Sample    A    G        0      0        2 
  11   chr11_5912810     AAsi    C    T        0      0        2 
  11   chr11_5912810     AKia    C    T        0      0        2 
  11   chr11_5912810     AOna    C    T        0      0        2 
  11   chr11_5912810     ASom    C    T        0      0        2 
  11   chr11_5912810     HCab    C    T      0.5      1        2 
  11   chr11_5912810     HPrz    C    T      0.5      1        2 
  11   chr11_5912810     ZBoe    C    T        0      0        2 
  11   chr11_5912810     ZGre    C    T        0      0        2 
  11   chr11_5912810     ZHar    C    T        0      0        2 
  11   chr11_5912810   Sample    C    T        0      0        2 
  11   chr11_5913953     AAsi    T    C        0      0        2 
  11   chr11_5913953     AKia    T    C        0      0        2 
  11   chr11_5913953     AOna    T    C        0      0        2 
  11   chr11_5913953     ASom    T    C        0      0        2 
  11   chr11_5913953     HCab    T    C      0.5      1        2 
  11   chr11_5913953     HPrz    T    C      0.5      1        2 
  11   chr11_5913953     ZBoe    T    C        0      0        2 
  11   chr11_5913953     ZGre    T    C        0      0        2 
  11   chr11_5913953     ZHar    T    C        0      0        2 
  11   chr11_5913953   Sample    T    C        0      0        2 
  11   chr11_5921474     AAsi    T    G        0      0        2 
  11   chr11_5921474     AKia    T    G        0      0        2 
  11   chr11_5921474     AOna    T    G        0      0        2 
  11   chr11_5921474     ASom    T    G        0      0        2 
  11   chr11_5921474     HCab    T    G        0      0        2 
  11   chr11_5921474     HPrz    T    G        0      0        2 
  11   chr11_5921474     ZBoe    T    G        0      0        2 
  11   chr11_5921474     ZGre    T    G      0.5      1        2 
  11   chr11_5921474     ZHar    T    G        0      0        2 
  11   chr11_5921474   Sample    T    G        0      0        2 
  11   chr11_5930156     AAsi    T    C        0      0        2 
  11   chr11_5930156     AKia    T    C        0      0        2 
  11   chr11_5930156     AOna    T    C        0      0        2 
  11   chr11_5930156     ASom    T    C        0      0        2 
  11   chr11_5930156     HCab    T    C        0      0        2 
  11   chr11_5930156     HPrz    T    C      0.5      1        2 
  11   chr11_5930156     ZBoe    T    C        0      0        2 
  11   chr11_5930156     ZGre    T    C        0      0        2 
  11   chr11_5930156     ZHar    T    C        0      0        2 
  11   chr11_5930156   Sample    T    C        0      0        2 
  11   chr11_5932409     AAsi    T    C        0      0        2 
  11   chr11_5932409     AKia    T    C        0      0        2 
  11   chr11_5932409     AOna    T    C        0      0        2 
  11   chr11_5932409     ASom    T    C        0      0        2 
  11   chr11_5932409     HCab    T    C        0      0        2 
  11   chr11_5932409     HPrz    T    C        0      0        2 
  11   chr11_5932409     ZBoe    T    C      0.5      1        2 
  11   chr11_5932409     ZGre    T    C        0      0        2 
  11   chr11_5932409     ZHar    T    C        0      0        2 
  11   chr11_5932409   Sample    T    C        0      0        2 
  11   chr11_5949368     AAsi    T    C        0      0        2 
  11   chr11_5949368     AKia    T    C      0.5      1        2 
  11   chr11_5949368     AOna    T    C        0      0        2 
  11   chr11_5949368     ASom    T    C        0      0        2 
  11   chr11_5949368     HCab    T    C        0      0        2 
  11   chr11_5949368     HPrz    T    C        0      0        2 
  11   chr11_5949368     ZBoe    T    C        0      0        2 
  11   chr11_5949368     ZGre    T    C        0      0        2 
  11   chr11_5949368     ZHar    T    C        0      0        2 
  11   chr11_5949368   Sample    T    C        0      0        2 
  11   chr11_5952230     AAsi    T    C        1      2        2 
  11   chr11_5952230     AKia    T    C        0      0        2 
  11   chr11_5952230     AOna    T    C        0      0        2 
  11   chr11_5952230     ASom    T    C        0      0        2 
  11   chr11_5952230     HCab    T    C        0      0        2 
  11   chr11_5952230     HPrz    T    C        0      0        2 
  11   chr11_5952230     ZBoe    T    C        0      0        2 
  11   chr11_5952230     ZGre    T    C        0      0        2 
  11   chr11_5952230     ZHar    T    C        0      0        2 
  11   chr11_5952230   Sample    T    C        1      2        2 
  11   chr11_5953452     AAsi    A    G        0      0        2 
  11   chr11_5953452     AKia    A    G        0      0        2 
  11   chr11_5953452     AOna    A    G        0      0        2 
  11   chr11_5953452     ASom    A    G        0      0        2 
  11   chr11_5953452     HCab    A    G        1      2        2 
  11   chr11_5953452     HPrz    A    G        1      2        2 
  11   chr11_5953452     ZBoe    A    G        0      0        2 
  11   chr11_5953452     ZGre    A    G        0      0        2 
  11   chr11_5953452     ZHar    A    G        0      0        2 
  11   chr11_5953452   Sample    A    G        0      0        2 
  11   chr11_5953467     AAsi    G    A        0      0        2 
  11   chr11_5953467     AKia    G    A        0      0        2 
  11   chr11_5953467     AOna    G    A        0      0        2 
  11   chr11_5953467     ASom    G    A        0      0        2 
  11   chr11_5953467     HCab    G    A        0      0        2 
  11   chr11_5953467     HPrz    G    A      0.5      1        2 
  11   chr11_5953467     ZBoe    G    A        0      0        2 
  11   chr11_5953467     ZGre    G    A        0      0        2 
  11   chr11_5953467     ZHar    G    A        0      0        2 
  11   chr11_5953467   Sample    G    A        0      0        2 
  11   chr11_5954287     AAsi    C    T        0      0        2 
  11   chr11_5954287     AKia    C    T        0      0        2 
  11   chr11_5954287     AOna    C    T        0      0        2 
  11   chr11_5954287     ASom    C    T        0      0        2 
  11   chr11_5954287     HCab    C    T        1      2        2 
  11   chr11_5954287     HPrz    C    T        1      2        2 
  11   chr11_5954287     ZBoe    C    T        0      0        2 
  11   chr11_5954287     ZGre    C    T        0      0        2 
  11   chr11_5954287     ZHar    C    T        0      0        2 
  11   chr11_5954287   Sample    C    T        0      0        2 
  11   chr11_5969552     AAsi    C    T        0      0        2 
  11   chr11_5969552     AKia    C    T        0      0        2 
  11   chr11_5969552     AOna    C    T        0      0        2 
  11   chr11_5969552     ASom    C    T        0      0        2 
  11   chr11_5969552     HCab    C    T      0.5      1        2 
  11   chr11_5969552     HPrz    C    T        0      0        2 
  11   chr11_5969552     ZBoe    C    T        0      0        2 
  11   chr11_5969552     ZGre    C    T        0      0        2 
  11   chr11_5969552     ZHar    C    T        0      0        2 
  11   chr11_5969552   Sample    C    T        0      0        2 
  11   chr11_5972098     AAsi    G    T        0      0        2 
  11   chr11_5972098     AKia    G    T        0      0        2 
  11   chr11_5972098     AOna    G    T        0      0        2 
  11   chr11_5972098     ASom    G    T        0      0        2 
  11   chr11_5972098     HCab    G    T        1      2        2 
  11   chr11_5972098     HPrz    G    T        1      2        2 
  11   chr11_5972098     ZBoe    G    T        0      0        2 
  11   chr11_5972098     ZGre    G    T        0      0        2 
  11   chr11_5972098     ZHar    G    T        0      0        2 
  11   chr11_5972098   Sample    G    T        0      0        2 
  11   chr11_5979785     AAsi    C    T        0      0        2 
  11   chr11_5979785     AKia    C    T        0      0        2 
  11   chr11_5979785     AOna    C    T        0      0        2 
  11   chr11_5979785     ASom    C    T        0      0        2 
  11   chr11_5979785     HCab    C    T        1      2        2 
  11   chr11_5979785     HPrz    C    T        1      2        2 
  11   chr11_5979785     ZBoe    C    T        0      0        2 
  11   chr11_5979785     ZGre    C    T        0      0        2 
  11   chr11_5979785     ZHar    C    T        0      0        2 
  11   chr11_5979785   Sample    C    T        0      0        2 
  11   chr11_5984813     AAsi    A    G        0      0        2 
  11   chr11_5984813     AKia    A    G        1      2        2 
  11   chr11_5984813     AOna    A    G        1      2        2 
  11   chr11_5984813     ASom    A    G        0      0        2 
  11   chr11_5984813     HCab    A    G        0      0        2 
  11   chr11_5984813     HPrz    A    G        0      0        2 
  11   chr11_5984813     ZBoe    A    G        0      0        2 
  11   chr11_5984813     ZGre    A    G        0      0        2 
  11   chr11_5984813     ZHar    A    G        0      0        2 
  11   chr11_5984813   Sample    A    G        0      0        2 
  11   chr11_5991189     AAsi    T    C        0      0        2 
  11   chr11_5991189     AKia    T    C        0      0        2 
  11   chr11_5991189     AOna    T    C        0      0        2 
  11   chr11_5991189     ASom    T    C        0      0        2 
  11   chr11_5991189     HCab    T    C        0      0        2 
  11   chr11_5991189     HPrz    T    C      0.5      1        2 
  11   chr11_5991189     ZBoe    T    C        0      0        2 
  11   chr11_5991189     ZGre    T    C        0      0        2 
  11   chr11_5991189     ZHar    T    C        0      0        2 
  11   chr11_5991189   Sample    T    C        0      0        2 
  11   chr11_5995554     AAsi    A    G        0      0        2 
  11   chr11_5995554     AKia    A    G        0      0        2 
  11   chr11_5995554     AOna    A    G        0      0        2 
  11   chr11_5995554     ASom    A    G        0      0        2 
  11   chr11_5995554     HCab    A    G        0      0        2 
  11   chr11_5995554     HPrz    A    G        0      0        2 
  11   chr11_5995554     ZBoe    A    G        0      0        2 
  11   chr11_5995554     ZGre    A    G        1      2        2 
  11   chr11_5995554     ZHar    A    G        0      0        2 
  11   chr11_5995554   Sample    A    G        0      0        2 
  11   chr11_5996710     AAsi    G    T        0      0        2 
  11   chr11_5996710     AKia    G    T        0      0        2 
  11   chr11_5996710     AOna    G    T        0      0        2 
  11   chr11_5996710     ASom    G    T        0      0        2 
  11   chr11_5996710     HCab    G    T      0.5      1        2 
  11   chr11_5996710     HPrz    G    T        0      0        2 
  11   chr11_5996710     ZBoe    G    T        0      0        2 
  11   chr11_5996710     ZGre    G    T        0      0        2 
  11   chr11_5996710     ZHar    G    T        0      0        2 
  11   chr11_5996710   Sample    G    T        0      0        2 
  11   chr11_5998131     AAsi    G    A        0      0        2 
  11   chr11_5998131     AKia    G    A        0      0        2 
  11   chr11_5998131     AOna    G    A        0      0        2 
  11   chr11_5998131     ASom    G    A        0      0        2 
  11   chr11_5998131     HCab    G    A        0      0        2 
  11   chr11_5998131     HPrz    G    A        0      0        2 
  11   chr11_5998131     ZBoe    G    A        0      0        2 
  11   chr11_5998131     ZGre    G    A        0      0        2 
  11   chr11_5998131     ZHar    G    A        1      2        2 
  11   chr11_5998131   Sample    G    A        0      0        2 
  11   chr11_6002885     AAsi    T    C        0      0        2 
  11   chr11_6002885     AKia    T    C        0      0        2 
  11   chr11_6002885     AOna    T    C        0      0        2 
  11   chr11_6002885     ASom    T    C        0      0        2 
  11   chr11_6002885     HCab    T    C        0      0        2 
  11   chr11_6002885     HPrz    T    C        0      0        2 
  11   chr11_6002885     ZBoe    T    C        0      0        2 
  11   chr11_6002885     ZGre    T    C        0      0        2 
  11   chr11_6002885     ZHar    T    C        1      2        2 
  11   chr11_6002885   Sample    T    C        0      0        2 
  11   chr11_6003746     AAsi    C    G        0      0        2 
  11   chr11_6003746     AKia    C    G        0      0        2 
  11   chr11_6003746     AOna    C    G        0      0        2 
  11   chr11_6003746     ASom    C    G        0      0        2 
  11   chr11_6003746     HCab    C    G        1      2        2 
  11   chr11_6003746     HPrz    C    G      0.5      1        2 
  11   chr11_6003746     ZBoe    C    G        0      0        2 
  11   chr11_6003746     ZGre    C    G        0      0        2 
  11   chr11_6003746     ZHar    C    G        0      0        2 
  11   chr11_6003746   Sample    C    G        0      0        2 
  11   chr11_6006783     AAsi    C    T        0      0        2 
  11   chr11_6006783     AKia    C    T        0      0        2 
  11   chr11_6006783     AOna    C    T        0      0        2 
  11   chr11_6006783     ASom    C    T        0      0        2 
  11   chr11_6006783     HCab    C    T        1      2        2 
  11   chr11_6006783     HPrz    C    T      0.5      1        2 
  11   chr11_6006783     ZBoe    C    T        0      0        2 
  11   chr11_6006783     ZGre    C    T        0      0        2 
  11   chr11_6006783     ZHar    C    T        0      0        2 
  11   chr11_6006783   Sample    C    T        0      0        2 
  11   chr11_6014549     AAsi    C    T        0      0        2 
  11   chr11_6014549     AKia    C    T        0      0        2 
  11   chr11_6014549     AOna    C    T        0      0        2 
  11   chr11_6014549     ASom    C    T        0      0        2 
  11   chr11_6014549     HCab    C    T        1      2        2 
  11   chr11_6014549     HPrz    C    T        1      2        2 
  11   chr11_6014549     ZBoe    C    T        0      0        2 
  11   chr11_6014549     ZGre    C    T        0      0        2 
  11   chr11_6014549     ZHar    C    T        0      0        2 
  11   chr11_6014549   Sample    C    T        0      0        2 
  11   chr11_6032499     AAsi    T    C        0      0        2 
  11   chr11_6032499     AKia    T    C        0      0        2 
  11   chr11_6032499     AOna    T    C        0      0        2 
  11   chr11_6032499     ASom    T    C        0      0        2 
  11   chr11_6032499     HCab    T    C        0      0        2 
  11   chr11_6032499     HPrz    T    C        0      0        2 
  11   chr11_6032499     ZBoe    T    C      0.5      1        2 
  11   chr11_6032499     ZGre    T    C        0      0        2 
  11   chr11_6032499     ZHar    T    C        0      0        2 
  11   chr11_6032499   Sample    T    C        0      0        2 
  11   chr11_6034412     AAsi    G    C        0      0        2 
  11   chr11_6034412     AKia    G    C        0      0        2 
  11   chr11_6034412     AOna    G    C      0.5      1        2 
  11   chr11_6034412     ASom    G    C        0      0        2 
  11   chr11_6034412     HCab    G    C        0      0        2 
  11   chr11_6034412     HPrz    G    C        0      0        2 
  11   chr11_6034412     ZBoe    G    C        0      0        2 
  11   chr11_6034412     ZGre    G    C        0      0        2 
  11   chr11_6034412     ZHar    G    C        0      0        2 
  11   chr11_6034412   Sample    G    C        0      0        2 
  11   chr11_6034435     AAsi    T    G        0      0        2 
  11   chr11_6034435     AKia    T    G        0      0        2 
  11   chr11_6034435     AOna    T    G        0      0        2 
  11   chr11_6034435     ASom    T    G        0      0        2 
  11   chr11_6034435     HCab    T    G        0      0        2 
  11   chr11_6034435     HPrz    T    G        0      0        2 
  11   chr11_6034435     ZBoe    T    G      0.5      1        2 
  11   chr11_6034435     ZGre    T    G        0      0        2 
  11   chr11_6034435     ZHar    T    G        0      0        2 
  11   chr11_6034435   Sample    T    G        0      0        2 
  11   chr11_6037888     AAsi    G    A        0      0        2 
  11   chr11_6037888     AKia    G    A        0      0        2 
  11   chr11_6037888     AOna    G    A        0      0        2 
  11   chr11_6037888     ASom    G    A        0      0        2 
  11   chr11_6037888     HCab    G    A        0      0        2 
  11   chr11_6037888     HPrz    G    A        0      0        2 
  11   chr11_6037888     ZBoe    G    A      0.5      1        2 
  11   chr11_6037888     ZGre    G    A        0      0        2 
  11   chr11_6037888     ZHar    G    A        0      0        2 
  11   chr11_6037888   Sample    G    A        0      0        2 
  11   chr11_6045301     AAsi    A    G        0      0        2 
  11   chr11_6045301     AKia    A    G        0      0        2 
  11   chr11_6045301     AOna    A    G        0      0        2 
  11   chr11_6045301     ASom    A    G        0      0        2 
  11   chr11_6045301     HCab    A    G        0      0        2 
  11   chr11_6045301     HPrz    A    G      0.5      1        2 
  11   chr11_6045301     ZBoe    A    G        0      0        2 
  11   chr11_6045301     ZGre    A    G        0      0        2 
  11   chr11_6045301     ZHar    A    G        0      0        2 
  11   chr11_6045301   Sample    A    G        0      0        2 
  11   chr11_6051138     AAsi    A    G        0      0        2 
  11   chr11_6051138     AKia    A    G        0      0        2 
  11   chr11_6051138     AOna    A    G        0      0        2 
  11   chr11_6051138     ASom    A    G        0      0        2 
  11   chr11_6051138     HCab    A    G        0      0        2 
  11   chr11_6051138     HPrz    A    G        0      0        2 
  11   chr11_6051138     ZBoe    A    G      0.5      1        2 
  11   chr11_6051138     ZGre    A    G        0      0        2 
  11   chr11_6051138     ZHar    A    G        0      0        2 
  11   chr11_6051138   Sample    A    G        0      0        2 
  11   chr11_6056144     AAsi    A    G        0      0        2 
  11   chr11_6056144     AKia    A    G        0      0        2 
  11   chr11_6056144     AOna    A    G        0      0        2 
  11   chr11_6056144     ASom    A    G        0      0        2 
  11   chr11_6056144     HCab    A    G      0.5      1        2 
  11   chr11_6056144     HPrz    A    G      0.5      1        2 
  11   chr11_6056144     ZBoe    A    G        0      0        2 
  11   chr11_6056144     ZGre    A    G        0      0        2 
  11   chr11_6056144     ZHar    A    G        0      0        2 
  11   chr11_6056144   Sample    A    G        0      0        2 
  11   chr11_6057879     AAsi    A    G        0      0        2 
  11   chr11_6057879     AKia    A    G        1      2        2 
  11   chr11_6057879     AOna    A    G      0.5      1        2 
  11   chr11_6057879     ASom    A    G        0      0        2 
  11   chr11_6057879     HCab    A    G        0      0        2 
  11   chr11_6057879     HPrz    A    G        0      0        2 
  11   chr11_6057879     ZBoe    A    G        0      0        2 
  11   chr11_6057879     ZGre    A    G        0      0        2 
  11   chr11_6057879     ZHar    A    G        0      0        2 
  11   chr11_6057879   Sample    A    G        0      0        2 
  11   chr11_6071158     AAsi    G    C        1      2        2 
  11   chr11_6071158     AKia    G    C        0      0        2 
  11   chr11_6071158     AOna    G    C        0      0        2 
  11   chr11_6071158     ASom    G    C        1      2        2 
  11   chr11_6071158     HCab    G    C        0      0        2 
  11   chr11_6071158     HPrz    G    C        0      0        2 
  11   chr11_6071158     ZBoe    G    C        0      0        2 
  11   chr11_6071158     ZGre    G    C        0      0        2 
  11   chr11_6071158     ZHar    G    C        0      0        2 
  11   chr11_6071158   Sample    G    C        1      2        2 
  11   chr11_6075306     AAsi    T    G        0      0        2 
  11   chr11_6075306     AKia    T    G        0      0        2 
  11   chr11_6075306     AOna    T    G        0      0        2 
  11   chr11_6075306     ASom    T    G        1      2        2 
  11   chr11_6075306     HCab    T    G        0      0        2 
  11   chr11_6075306     HPrz    T    G        0      0        2 
  11   chr11_6075306     ZBoe    T    G        0      0        2 
  11   chr11_6075306     ZGre    T    G        0      0        2 
  11   chr11_6075306     ZHar    T    G        0      0        2 
  11   chr11_6075306   Sample    T    G        0      0        2 
  11   chr11_6089052     AAsi    C    G        0      0        2 
  11   chr11_6089052     AKia    C    G        0      0        2 
  11   chr11_6089052     AOna    C    G        0      0        2 
  11   chr11_6089052     ASom    C    G        0      0        2 
  11   chr11_6089052     HCab    C    G      0.5      1        2 
  11   chr11_6089052     HPrz    C    G        0      0        2 
  11   chr11_6089052     ZBoe    C    G        0      0        2 
  11   chr11_6089052     ZGre    C    G        0      0        2 
  11   chr11_6089052     ZHar    C    G        0      0        2 
  11   chr11_6089052   Sample    C    G        0      0        2 
  11   chr11_6098004     AAsi    T    C        0      0        2 
  11   chr11_6098004     AKia    T    C        0      0        2 
  11   chr11_6098004     AOna    T    C        0      0        2 
  11   chr11_6098004     ASom    T    C        0      0        2 
  11   chr11_6098004     HCab    T    C        0      0        2 
  11   chr11_6098004     HPrz    T    C        0      0        2 
  11   chr11_6098004     ZBoe    T    C        1      2        2 
  11   chr11_6098004     ZGre    T    C        0      0        2 
  11   chr11_6098004     ZHar    T    C        0      0        2 
  11   chr11_6098004   Sample    T    C        0      0        2 
  11   chr11_6099952     AAsi    T    C        0      0        2 
  11   chr11_6099952     AKia    T    C        0      0        2 
  11   chr11_6099952     AOna    T    C      0.5      1        2 
  11   chr11_6099952     ASom    T    C        0      0        2 
  11   chr11_6099952     HCab    T    C        0      0        2 
  11   chr11_6099952     HPrz    T    C        0      0        2 
  11   chr11_6099952     ZBoe    T    C        0      0        2 
  11   chr11_6099952     ZGre    T    C        0      0        2 
  11   chr11_6099952     ZHar    T    C        0      0        2 
  11   chr11_6099952   Sample    T    C        0      0        2 
  11   chr11_6115936     AAsi    A    T        0      0        2 
  11   chr11_6115936     AKia    A    T        0      0        2 
  11   chr11_6115936     AOna    A    T      0.5      1        2 
  11   chr11_6115936     ASom    A    T        0      0        2 
  11   chr11_6115936     HCab    A    T        0      0        2 
  11   chr11_6115936     HPrz    A    T        0      0        2 
  11   chr11_6115936     ZBoe    A    T        0      0        2 
  11   chr11_6115936     ZGre    A    T        0      0        2 
  11   chr11_6115936     ZHar    A    T        0      0        2 
  11   chr11_6115936   Sample    A    T        0      0        2 
  11   chr11_6124176     AAsi    C    T        0      0        2 
  11   chr11_6124176     AKia    C    T        0      0        2 
  11   chr11_6124176     AOna    C    T        0      0        2 
  11   chr11_6124176     ASom    C    T        0      0        2 
  11   chr11_6124176     HCab    C    T        0      0        2 
  11   chr11_6124176     HPrz    C    T        0      0        2 
  11   chr11_6124176     ZBoe    C    T        1      2        2 
  11   chr11_6124176     ZGre    C    T        1      2        2 
  11   chr11_6124176     ZHar    C    T        1      2        2 
  11   chr11_6124176   Sample    C    T        0      0        2 
  11   chr11_6127827     AAsi    G    C        0      0        2 
  11   chr11_6127827     AKia    G    C        0      0        2 
  11   chr11_6127827     AOna    G    C        0      0        2 
  11   chr11_6127827     ASom    G    C        0      0        2 
  11   chr11_6127827     HCab    G    C        0      0        2 
  11   chr11_6127827     HPrz    G    C        0      0        2 
  11   chr11_6127827     ZBoe    G    C        1      2        2 
  11   chr11_6127827     ZGre    G    C        1      2        2 
  11   chr11_6127827     ZHar    G    C        1      2        2 
  11   chr11_6127827   Sample    G    C        0      0        2 
  11   chr11_6128932     AAsi    C    T        0      0        2 
  11   chr11_6128932     AKia    C    T        0      0        2 
  11   chr11_6128932     AOna    C    T        0      0        2 
  11   chr11_6128932     ASom    C    T        0      0        2 
  11   chr11_6128932     HCab    C    T        1      2        2 
  11   chr11_6128932     HPrz    C    T        1      2        2 
  11   chr11_6128932     ZBoe    C    T        0      0        2 
  11   chr11_6128932     ZGre    C    T        0      0        2 
  11   chr11_6128932     ZHar    C    T        0      0        2 
  11   chr11_6128932   Sample    C    T        0      0        2 
  11   chr11_6133359     AAsi    A    T        0      0        2 
  11   chr11_6133359     AKia    A    T        0      0        2 
  11   chr11_6133359     AOna    A    T        0      0        2 
  11   chr11_6133359     ASom    A    T        0      0        2 
  11   chr11_6133359     HCab    A    T        0      0        2 
  11   chr11_6133359     HPrz    A    T        0      0        2 
  11   chr11_6133359     ZBoe    A    T        0      0        2 
  11   chr11_6133359     ZGre    A    T        1      2        2 
  11   chr11_6133359     ZHar    A    T        0      0        2 
  11   chr11_6133359   Sample    A    T        0      0        2 
  11   chr11_6142116     AAsi    T    C        0      0        2 
  11   chr11_6142116     AKia    T    C        0      0        2 
  11   chr11_6142116     AOna    T    C        0      0        2 
  11   chr11_6142116     ASom    T    C        0      0        2 
  11   chr11_6142116     HCab    T    C        0      0        2 
  11   chr11_6142116     HPrz    T    C        0      0        2 
  11   chr11_6142116     ZBoe    T    C        1      2        2 
  11   chr11_6142116     ZGre    T    C        1      2        2 
  11   chr11_6142116     ZHar    T    C        1      2        2 
  11   chr11_6142116   Sample    T    C        0      0        2 
  11   chr11_6145051     AAsi    A    G        1      2        2 
  11   chr11_6145051     AKia    A    G        0      0        2 
  11   chr11_6145051     AOna    A    G      0.5      1        2 
  11   chr11_6145051     ASom    A    G        1      2        2 
  11   chr11_6145051     HCab    A    G        0      0        2 
  11   chr11_6145051     HPrz    A    G        0      0        2 
  11   chr11_6145051     ZBoe    A    G        0      0        2 
  11   chr11_6145051     ZGre    A    G        0      0        2 
  11   chr11_6145051     ZHar    A    G        0      0        2 
  11   chr11_6145051   Sample    A    G        1      2        2 
  11   chr11_6152114     AAsi    G    A        0      0        2 
  11   chr11_6152114     AKia    G    A        0      0        2 
  11   chr11_6152114     AOna    G    A        0      0        2 
  11   chr11_6152114     ASom    G    A        0      0        2 
  11   chr11_6152114     HCab    G    A        0      0        2 
  11   chr11_6152114     HPrz    G    A        0      0        2 
  11   chr11_6152114     ZBoe    G    A        1      2        2 
  11   chr11_6152114     ZGre    G    A        0      0        2 
  11   chr11_6152114     ZHar    G    A        0      0        2 
  11   chr11_6152114   Sample    G    A        0      0        2 
  11   chr11_6157909     AAsi    A    G        0      0        2 
  11   chr11_6157909     AKia    A    G        0      0        2 
  11   chr11_6157909     AOna    A    G        0      0        2 
  11   chr11_6157909     ASom    A    G        0      0        2 
  11   chr11_6157909     HCab    A    G      0.5      1        2 
  11   chr11_6157909     HPrz    A    G        0      0        2 
  11   chr11_6157909     ZBoe    A    G        0      0        2 
  11   chr11_6157909     ZGre    A    G        0      0        2 
  11   chr11_6157909     ZHar    A    G        0      0        2 
  11   chr11_6157909   Sample    A    G        0      0        2 
  11   chr11_6160066     AAsi    G    A        0      0        2 
  11   chr11_6160066     AKia    G    A        0      0        2 
  11   chr11_6160066     AOna    G    A      0.5      1        2 
  11   chr11_6160066     ASom    G    A        0      0        2 
  11   chr11_6160066     HCab    G    A        0      0        2 
  11   chr11_6160066     HPrz    G    A        0      0        2 
  11   chr11_6160066     ZBoe    G    A        0      0        2 
  11   chr11_6160066     ZGre    G    A        0      0        2 
  11   chr11_6160066     ZHar    G    A        0      0        2 
  11   chr11_6160066   Sample    G    A        0      0        2 
  11   chr11_6171120     AAsi    A    G        0      0        2 
  11   chr11_6171120     AKia    A    G        1      2        2 
  11   chr11_6171120     AOna    A    G        0      0        2 
  11   chr11_6171120     ASom    A    G        0      0        2 
  11   chr11_6171120     HCab    A    G        0      0        2 
  11   chr11_6171120     HPrz    A    G        0      0        2 
  11   chr11_6171120     ZBoe    A    G        0      0        2 
  11   chr11_6171120     ZGre    A    G        0      0        2 
  11   chr11_6171120     ZHar    A    G        0      0        2 
  11   chr11_6171120   Sample    A    G        0      0        2 
  11   chr11_6173669     AAsi    C    G        0      0        2 
  11   chr11_6173669     AKia    C    G        0      0        2 
  11   chr11_6173669     AOna    C    G        0      0        2 
  11   chr11_6173669     ASom    C    G        0      0        2 
  11   chr11_6173669     HCab    C    G        1      2        2 
  11   chr11_6173669     HPrz    C    G        1      2        2 
  11   chr11_6173669     ZBoe    C    G        0      0        2 
  11   chr11_6173669     ZGre    C    G        0      0        2 
  11   chr11_6173669     ZHar    C    G        0      0        2 
  11   chr11_6173669   Sample    C    G        0      0        2 
  11   chr11_6198831     AAsi    T    C        0      0        2 
  11   chr11_6198831     AKia    T    C        0      0        2 
  11   chr11_6198831     AOna    T    C      0.5      1        2 
  11   chr11_6198831     ASom    T    C        0      0        2 
  11   chr11_6198831     HCab    T    C        0      0        2 
  11   chr11_6198831     HPrz    T    C        0      0        2 
  11   chr11_6198831     ZBoe    T    C        0      0        2 
  11   chr11_6198831     ZGre    T    C        0      0        2 
  11   chr11_6198831     ZHar    T    C        0      0        2 
  11   chr11_6198831   Sample    T    C        0      0        2 
  11   chr11_6203081     AAsi    G    A        0      0        2 
  11   chr11_6203081     AKia    G    A        0      0        2 
  11   chr11_6203081     AOna    G    A        0      0        2 
  11   chr11_6203081     ASom    G    A        1      2        2 
  11   chr11_6203081     HCab    G    A        0      0        2 
  11   chr11_6203081     HPrz    G    A        0      0        2 
  11   chr11_6203081     ZBoe    G    A        0      0        2 
  11   chr11_6203081     ZGre    G    A        0      0        2 
  11   chr11_6203081     ZHar    G    A        0      0        2 
  11   chr11_6203081   Sample    G    A        0      0        2 
  11   chr11_6205498     AAsi    A    G        0      0        2 
  11   chr11_6205498     AKia    A    G      0.5      1        2 
  11   chr11_6205498     AOna    A    G        0      0        2 
  11   chr11_6205498     ASom    A    G        0      0        2 
  11   chr11_6205498     HCab    A    G        0      0        2 
  11   chr11_6205498     HPrz    A    G        0      0        2 
  11   chr11_6205498     ZBoe    A    G        0      0        2 
  11   chr11_6205498     ZGre    A    G        0      0        2 
  11   chr11_6205498     ZHar    A    G        0      0        2 
  11   chr11_6205498   Sample    A    G        0      0        2 
  11   chr11_6206958     AAsi    G    A        0      0        2 
  11   chr11_6206958     AKia    G    A        0      0        2 
  11   chr11_6206958     AOna    G    A        0      0        2 
  11   chr11_6206958     ASom    G    A        0      0        2 
  11   chr11_6206958     HCab    G    A        1      2        2 
  11   chr11_6206958     HPrz    G    A        1      2        2 
  11   chr11_6206958     ZBoe    G    A        0      0        2 
  11   chr11_6206958     ZGre    G    A        0      0        2 
  11   chr11_6206958     ZHar    G    A        0      0        2 
  11   chr11_6206958   Sample    G    A        0      0        2 
  11   chr11_6208312     AAsi    C    G        1      2        2 
  11   chr11_6208312     AKia    C    G        0      0        2 
  11   chr11_6208312     AOna    C    G        0      0        2 
  11   chr11_6208312     ASom    C    G        1      2        2 
  11   chr11_6208312     HCab    C    G        0      0        2 
  11   chr11_6208312     HPrz    C    G        0      0        2 
  11   chr11_6208312     ZBoe    C    G        0      0        2 
  11   chr11_6208312     ZGre    C    G        0      0        2 
  11   chr11_6208312     ZHar    C    G        0      0        2 
  11   chr11_6208312   Sample    C    G        1      2        2 
  11   chr11_6208467     AAsi    G    T        0      0        2 
  11   chr11_6208467     AKia    G    T        0      0        2 
  11   chr11_6208467     AOna    G    T        0      0        2 
  11   chr11_6208467     ASom    G    T        0      0        2 
  11   chr11_6208467     HCab    G    T        1      2        2 
  11   chr11_6208467     HPrz    G    T        1      2        2 
  11   chr11_6208467     ZBoe    G    T        0      0        2 
  11   chr11_6208467     ZGre    G    T        0      0        2 
  11   chr11_6208467     ZHar    G    T        0      0        2 
  11   chr11_6208467   Sample    G    T        0      0        2 
  11   chr11_6209927     AAsi    G    A        0      0        2 
  11   chr11_6209927     AKia    G    A        0      0        2 
  11   chr11_6209927     AOna    G    A        0      0        2 
  11   chr11_6209927     ASom    G    A        0      0        2 
  11   chr11_6209927     HCab    G    A        1      2        2 
  11   chr11_6209927     HPrz    G    A        1      2        2 
  11   chr11_6209927     ZBoe    G    A        0      0        2 
  11   chr11_6209927     ZGre    G    A        0      0        2 
  11   chr11_6209927     ZHar    G    A        0      0        2 
  11   chr11_6209927   Sample    G    A        0      0        2 
  11   chr11_6215567     AAsi    C    A        0      0        2 
  11   chr11_6215567     AKia    C    A        0      0        2 
  11   chr11_6215567     AOna    C    A        0      0        2 
  11   chr11_6215567     ASom    C    A      0.5      1        2 
  11   chr11_6215567     HCab    C    A        0      0        2 
  11   chr11_6215567     HPrz    C    A        0      0        2 
  11   chr11_6215567     ZBoe    C    A        0      0        2 
  11   chr11_6215567     ZGre    C    A        0      0        2 
  11   chr11_6215567     ZHar    C    A        0      0        2 
  11   chr11_6215567   Sample    C    A        0      0        2 
  11   chr11_6234402     AAsi    G    C        0      0        2 
  11   chr11_6234402     AKia    G    C        0      0        2 
  11   chr11_6234402     AOna    G    C        0      0        2 
  11   chr11_6234402     ASom    G    C        0      0        2 
  11   chr11_6234402     HCab    G    C        0      0        2 
  11   chr11_6234402     HPrz    G    C      0.5      1        2 
  11   chr11_6234402     ZBoe    G    C        0      0        2 
  11   chr11_6234402     ZGre    G    C        0      0        2 
  11   chr11_6234402     ZHar    G    C        0      0        2 
  11   chr11_6234402   Sample    G    C        0      0        2 
  11   chr11_6239493     AAsi    T    G        0      0        2 
  11   chr11_6239493     AKia    T    G        0      0        2 
  11   chr11_6239493     AOna    T    G        0      0        2 
  11   chr11_6239493     ASom    T    G        0      0        2 
  11   chr11_6239493     HCab    T    G        0      0        2 
  11   chr11_6239493     HPrz    T    G        0      0        2 
  11   chr11_6239493     ZBoe    T    G        1      2        2 
  11   chr11_6239493     ZGre    T    G        0      0        2 
  11   chr11_6239493     ZHar    T    G        0      0        2 
  11   chr11_6239493   Sample    T    G        0      0        2 
  11   chr11_6242318     AAsi    A    G        1      2        2 
  11   chr11_6242318     AKia    A    G        1      2        2 
  11   chr11_6242318     AOna    A    G        1      2        2 
  11   chr11_6242318     ASom    A    G        1      2        2 
  11   chr11_6242318     HCab    A    G        0      0        2 
  11   chr11_6242318     HPrz    A    G        0      0        2 
  11   chr11_6242318     ZBoe    A    G        0      0        2 
  11   chr11_6242318     ZGre    A    G        0      0        2 
  11   chr11_6242318     ZHar    A    G        0      0        2 
  11   chr11_6242318   Sample    A    G        1      2        2 
  11   chr11_6244555     AAsi    G    A        0      0        2 
  11   chr11_6244555     AKia    G    A        0      0        2 
  11   chr11_6244555     AOna    G    A        0      0        2 
  11   chr11_6244555     ASom    G    A        0      0        2 
  11   chr11_6244555     HCab    G    A        0      0        2 
  11   chr11_6244555     HPrz    G    A        0      0        2 
  11   chr11_6244555     ZBoe    G    A        1      2        2 
  11   chr11_6244555     ZGre    G    A        0      0        2 
  11   chr11_6244555     ZHar    G    A        1      2        2 
  11   chr11_6244555   Sample    G    A        0      0        2 
  11   chr11_6248717     AAsi    G    T        0      0        2 
  11   chr11_6248717     AKia    G    T        0      0        2 
  11   chr11_6248717     AOna    G    T        0      0        2 
  11   chr11_6248717     ASom    G    T        0      0        2 
  11   chr11_6248717     HCab    G    T        0      0        2 
  11   chr11_6248717     HPrz    G    T        0      0        2 
  11   chr11_6248717     ZBoe    G    T        0      0        2 
  11   chr11_6248717     ZGre    G    T        0      0        2 
  11   chr11_6248717     ZHar    G    T        1      2        2 
  11   chr11_6248717   Sample    G    T        0      0        2 
  11   chr11_6261041     AAsi    T    A        0      0        2 
  11   chr11_6261041     AKia    T    A        0      0        2 
  11   chr11_6261041     AOna    T    A        0      0        2 
  11   chr11_6261041     ASom    T    A        0      0        2 
  11   chr11_6261041     HCab    T    A      0.5      1        2 
  11   chr11_6261041     HPrz    T    A      0.5      1        2 
  11   chr11_6261041     ZBoe    T    A        0      0        2 
  11   chr11_6261041     ZGre    T    A        0      0        2 
  11   chr11_6261041     ZHar    T    A        0      0        2 
  11   chr11_6261041   Sample    T    A        0      0        2 
  11   chr11_6272842     AAsi    G    A        0      0        2 
  11   chr11_6272842     AKia    G    A        0      0        2 
  11   chr11_6272842     AOna    G    A        0      0        2 
  11   chr11_6272842     ASom    G    A        0      0        2 
  11   chr11_6272842     HCab    G    A        1      2        2 
  11   chr11_6272842     HPrz    G    A        1      2        2 
  11   chr11_6272842     ZBoe    G    A        0      0        2 
  11   chr11_6272842     ZGre    G    A        0      0        2 
  11   chr11_6272842     ZHar    G    A        0      0        2 
  11   chr11_6272842   Sample    G    A        0      0        2 
  11   chr11_6274842     AAsi    T    C        0      0        2 
  11   chr11_6274842     AKia    T    C        0      0        2 
  11   chr11_6274842     AOna    T    C        0      0        2 
  11   chr11_6274842     ASom    T    C        0      0        2 
  11   chr11_6274842     HCab    T    C        0      0        2 
  11   chr11_6274842     HPrz    T    C        0      0        2 
  11   chr11_6274842     ZBoe    T    C        0      0        2 
  11   chr11_6274842     ZGre    T    C        0      0        2 
  11   chr11_6274842     ZHar    T    C        1      2        2 
  11   chr11_6274842   Sample    T    C        0      0        2 
  11   chr11_6275191     AAsi    C    T        0      0        2 
  11   chr11_6275191     AKia    C    T        0      0        2 
  11   chr11_6275191     AOna    C    T        0      0        2 
  11   chr11_6275191     ASom    C    T        0      0        2 
  11   chr11_6275191     HCab    C    T        0      0        2 
  11   chr11_6275191     HPrz    C    T        0      0        2 
  11   chr11_6275191     ZBoe    C    T        1      2        2 
  11   chr11_6275191     ZGre    C    T        0      0        2 
  11   chr11_6275191     ZHar    C    T        0      0        2 
  11   chr11_6275191   Sample    C    T        0      0        2 
  11   chr11_6278577     AAsi    C    T        0      0        2 
  11   chr11_6278577     AKia    C    T        0      0        2 
  11   chr11_6278577     AOna    C    T        0      0        2 
  11   chr11_6278577     ASom    C    T        0      0        2 
  11   chr11_6278577     HCab    C    T        0      0        2 
  11   chr11_6278577     HPrz    C    T        0      0        2 
  11   chr11_6278577     ZBoe    C    T        0      0        2 
  11   chr11_6278577     ZGre    C    T        1      2        2 
  11   chr11_6278577     ZHar    C    T        0      0        2 
  11   chr11_6278577   Sample    C    T        0      0        2 
  11   chr11_6280259     AAsi    C    A        0      0        2 
  11   chr11_6280259     AKia    C    A        0      0        2 
  11   chr11_6280259     AOna    C    A        0      0        2 
  11   chr11_6280259     ASom    C    A        0      0        2 
  11   chr11_6280259     HCab    C    A        0      0        2 
  11   chr11_6280259     HPrz    C    A        0      0        2 
  11   chr11_6280259     ZBoe    C    A        1      2        2 
  11   chr11_6280259     ZGre    C    A        0      0        2 
  11   chr11_6280259     ZHar    C    A        0      0        2 
  11   chr11_6280259   Sample    C    A        0      0        2 
  11   chr11_6281093     AAsi    G    A        0      0        2 
  11   chr11_6281093     AKia    G    A        0      0        2 
  11   chr11_6281093     AOna    G    A        0      0        2 
  11   chr11_6281093     ASom    G    A        0      0        2 
  11   chr11_6281093     HCab    G    A        0      0        2 
  11   chr11_6281093     HPrz    G    A      0.5      1        2 
  11   chr11_6281093     ZBoe    G    A        0      0        2 
  11   chr11_6281093     ZGre    G    A        0      0        2 
  11   chr11_6281093     ZHar    G    A        0      0        2 
  11   chr11_6281093   Sample    G    A        0      0        2 
  11   chr11_6291828     AAsi    T    C        0      0        2 
  11   chr11_6291828     AKia    T    C        0      0        2 
  11   chr11_6291828     AOna    T    C        0      0        2 
  11   chr11_6291828     ASom    T    C      0.5      1        2 
  11   chr11_6291828     HCab    T    C        0      0        2 
  11   chr11_6291828     HPrz    T    C        0      0        2 
  11   chr11_6291828     ZBoe    T    C        0      0        2 
  11   chr11_6291828     ZGre    T    C        0      0        2 
  11   chr11_6291828     ZHar    T    C        0      0        2 
  11   chr11_6291828   Sample    T    C        0      0        2 
  11   chr11_6308664     AAsi    A    G        0      0        2 
  11   chr11_6308664     AKia    A    G        0      0        2 
  11   chr11_6308664     AOna    A    G        0      0        2 
  11   chr11_6308664     ASom    A    G        0      0        2 
  11   chr11_6308664     HCab    A    G        0      0        2 
  11   chr11_6308664     HPrz    A    G      0.5      1        2 
  11   chr11_6308664     ZBoe    A    G        0      0        2 
  11   chr11_6308664     ZGre    A    G        0      0        2 
  11   chr11_6308664     ZHar    A    G        0      0        2 
  11   chr11_6308664   Sample    A    G        0      0        2 
  11   chr11_6309717     AAsi    C    T        0      0        2 
  11   chr11_6309717     AKia    C    T        0      0        2 
  11   chr11_6309717     AOna    C    T        0      0        2 
  11   chr11_6309717     ASom    C    T        0      0        2 
  11   chr11_6309717     HCab    C    T        0      0        2 
  11   chr11_6309717     HPrz    C    T      0.5      1        2 
  11   chr11_6309717     ZBoe    C    T        0      0        2 
  11   chr11_6309717     ZGre    C    T        0      0        2 
  11   chr11_6309717     ZHar    C    T        0      0        2 
  11   chr11_6309717   Sample    C    T        0      0        2 
  11   chr11_6322162     AAsi    G    T        0      0        2 
  11   chr11_6322162     AKia    G    T        0      0        2 
  11   chr11_6322162     AOna    G    T        0      0        2 
  11   chr11_6322162     ASom    G    T        0      0        2 
  11   chr11_6322162     HCab    G    T        0      0        2 
  11   chr11_6322162     HPrz    G    T        0      0        2 
  11   chr11_6322162     ZBoe    G    T        0      0        2 
  11   chr11_6322162     ZGre    G    T      0.5      1        2 
  11   chr11_6322162     ZHar    G    T        0      0        2 
  11   chr11_6322162   Sample    G    T        0      0        2 
  11   chr11_6325940     AAsi    C    G        0      0        2 
  11   chr11_6325940     AKia    C    G        0      0        2 
  11   chr11_6325940     AOna    C    G        0      0        2 
  11   chr11_6325940     ASom    C    G        0      0        2 
  11   chr11_6325940     HCab    C    G        0      0        2 
  11   chr11_6325940     HPrz    C    G        0      0        2 
  11   chr11_6325940     ZBoe    C    G      0.5      1        2 
  11   chr11_6325940     ZGre    C    G        0      0        2 
  11   chr11_6325940     ZHar    C    G        0      0        2 
  11   chr11_6325940   Sample    C    G        0      0        2 
  11   chr11_6327370     AAsi    A    G        0      0        2 
  11   chr11_6327370     AKia    A    G        0      0        2 
  11   chr11_6327370     AOna    A    G      0.5      1        2 
  11   chr11_6327370     ASom    A    G        0      0        2 
  11   chr11_6327370     HCab    A    G        0      0        2 
  11   chr11_6327370     HPrz    A    G        0      0        2 
  11   chr11_6327370     ZBoe    A    G        0      0        2 
  11   chr11_6327370     ZGre    A    G        0      0        2 
  11   chr11_6327370     ZHar    A    G        0      0        2 
  11   chr11_6327370   Sample    A    G        0      0        2 
  11   chr11_6330153     AAsi    T    C        0      0        2 
  11   chr11_6330153     AKia    T    C        0      0        2 
  11   chr11_6330153     AOna    T    C        0      0        2 
  11   chr11_6330153     ASom    T    C        0      0        2 
  11   chr11_6330153     HCab    T    C        1      2        2 
  11   chr11_6330153     HPrz    T    C        1      2        2 
  11   chr11_6330153     ZBoe    T    C        0      0        2 
  11   chr11_6330153     ZGre    T    C        0      0        2 
  11   chr11_6330153     ZHar    T    C        0      0        2 
  11   chr11_6330153   Sample    T    C        0      0        2 
  11   chr11_6337782     AAsi    C    G        0      0        2 
  11   chr11_6337782     AKia    C    G        0      0        2 
  11   chr11_6337782     AOna    C    G        0      0        2 
  11   chr11_6337782     ASom    C    G        0      0        2 
  11   chr11_6337782     HCab    C    G        1      2        2 
  11   chr11_6337782     HPrz    C    G        1      2        2 
  11   chr11_6337782     ZBoe    C    G        0      0        2 
  11   chr11_6337782     ZGre    C    G        0      0        2 
  11   chr11_6337782     ZHar    C    G        0      0        2 
  11   chr11_6337782   Sample    C    G        0      0        2 
  11   chr11_6339032     AAsi    A    G        0      0        2 
  11   chr11_6339032     AKia    A    G        0      0        2 
  11   chr11_6339032     AOna    A    G        0      0        2 
  11   chr11_6339032     ASom    A    G        0      0        2 
  11   chr11_6339032     HCab    A    G        1      2        2 
  11   chr11_6339032     HPrz    A    G        1      2        2 
  11   chr11_6339032     ZBoe    A    G        0      0        2 
  11   chr11_6339032     ZGre    A    G        0      0        2 
  11   chr11_6339032     ZHar    A    G        0      0        2 
  11   chr11_6339032   Sample    A    G        0      0        2 
  11   chr11_6345691     AAsi    A    G        0      0        2 
  11   chr11_6345691     AKia    A    G        1      2        2 
  11   chr11_6345691     AOna    A    G        0      0        2 
  11   chr11_6345691     ASom    A    G        0      0        2 
  11   chr11_6345691     HCab    A    G        0      0        2 
  11   chr11_6345691     HPrz    A    G        0      0        2 
  11   chr11_6345691     ZBoe    A    G        0      0        2 
  11   chr11_6345691     ZGre    A    G        0      0        2 
  11   chr11_6345691     ZHar    A    G        0      0        2 
  11   chr11_6345691   Sample    A    G        0      0        2 
  11   chr11_6354395     AAsi    A    G        1      2        2 
  11   chr11_6354395     AKia    A    G        0      0        2 
  11   chr11_6354395     AOna    A    G        0      0        2 
  11   chr11_6354395     ASom    A    G        0      0        2 
  11   chr11_6354395     HCab    A    G        0      0        2 
  11   chr11_6354395     HPrz    A    G        0      0        2 
  11   chr11_6354395     ZBoe    A    G        0      0        2 
  11   chr11_6354395     ZGre    A    G        0      0        2 
  11   chr11_6354395     ZHar    A    G        0      0        2 
  11   chr11_6354395   Sample    A    G        0      0        2 
  11   chr11_6356288     AAsi    A    G        0      0        2 
  11   chr11_6356288     AKia    A    G        0      0        2 
  11   chr11_6356288     AOna    A    G        0      0        2 
  11   chr11_6356288     ASom    A    G        0      0        2 
  11   chr11_6356288     HCab    A    G        1      2        2 
  11   chr11_6356288     HPrz    A    G        1      2        2 
  11   chr11_6356288     ZBoe    A    G        0      0        2 
  11   chr11_6356288     ZGre    A    G        0      0        2 
  11   chr11_6356288     ZHar    A    G        0      0        2 
  11   chr11_6356288   Sample    A    G        0      0        2 
  11   chr11_6360651     AAsi    C    T        0      0        2 
  11   chr11_6360651     AKia    C    T        0      0        2 
  11   chr11_6360651     AOna    C    T        0      0        2 
  11   chr11_6360651     ASom    C    T        0      0        2 
  11   chr11_6360651     HCab    C    T        0      0        2 
  11   chr11_6360651     HPrz    C    T        0      0        2 
  11   chr11_6360651     ZBoe    C    T        0      0        2 
  11   chr11_6360651     ZGre    C    T        0      0        2 
  11   chr11_6360651     ZHar    C    T        1      2        2 
  11   chr11_6360651   Sample    C    T        0      0        2 
  11   chr11_6362973     AAsi    T    C        0      0        2 
  11   chr11_6362973     AKia    T    C        0      0        2 
  11   chr11_6362973     AOna    T    C      0.5      1        2 
  11   chr11_6362973     ASom    T    C        0      0        2 
  11   chr11_6362973     HCab    T    C        0      0        2 
  11   chr11_6362973     HPrz    T    C        0      0        2 
  11   chr11_6362973     ZBoe    T    C        0      0        2 
  11   chr11_6362973     ZGre    T    C        0      0        2 
  11   chr11_6362973     ZHar    T    C        0      0        2 
  11   chr11_6362973   Sample    T    C        0      0        2 
  11   chr11_6364968     AAsi    C    T        0      0        2 
  11   chr11_6364968     AKia    C    T        0      0        2 
  11   chr11_6364968     AOna    C    T        0      0        2 
  11   chr11_6364968     ASom    C    T        0      0        2 
  11   chr11_6364968     HCab    C    T        0      0        2 
  11   chr11_6364968     HPrz    C    T        0      0        2 
  11   chr11_6364968     ZBoe    C    T        0      0        2 
  11   chr11_6364968     ZGre    C    T      0.5      1        2 
  11   chr11_6364968     ZHar    C    T        0      0        2 
  11   chr11_6364968   Sample    C    T        0      0        2 
  11   chr11_6368515     AAsi    G    C        0      0        2 
  11   chr11_6368515     AKia    G    C        1      2        2 
  11   chr11_6368515     AOna    G    C        0      0        2 
  11   chr11_6368515     ASom    G    C        0      0        2 
  11   chr11_6368515     HCab    G    C        0      0        2 
  11   chr11_6368515     HPrz    G    C        0      0        2 
  11   chr11_6368515     ZBoe    G    C        0      0        2 
  11   chr11_6368515     ZGre    G    C        0      0        2 
  11   chr11_6368515     ZHar    G    C        0      0        2 
  11   chr11_6368515   Sample    G    C        0      0        2 
  11   chr11_6370849     AAsi    A    G        0      0        2 
  11   chr11_6370849     AKia    A    G        0      0        2 
  11   chr11_6370849     AOna    A    G        0      0        2 
  11   chr11_6370849     ASom    A    G        0      0        2 
  11   chr11_6370849     HCab    A    G        0      0        2 
  11   chr11_6370849     HPrz    A    G        0      0        2 
  11   chr11_6370849     ZBoe    A    G        1      2        2 
  11   chr11_6370849     ZGre    A    G        0      0        2 
  11   chr11_6370849     ZHar    A    G        0      0        2 
  11   chr11_6370849   Sample    A    G        0      0        2 
  11   chr11_6377994     AAsi    T    C        0      0        2 
  11   chr11_6377994     AKia    T    C        0      0        2 
  11   chr11_6377994     AOna    T    C        1      2        2 
  11   chr11_6377994     ASom    T    C        0      0        2 
  11   chr11_6377994     HCab    T    C        0      0        2 
  11   chr11_6377994     HPrz    T    C        0      0        2 
  11   chr11_6377994     ZBoe    T    C        0      0        2 
  11   chr11_6377994     ZGre    T    C        0      0        2 
  11   chr11_6377994     ZHar    T    C        0      0        2 
  11   chr11_6377994   Sample    T    C        0      0        2 
  11   chr11_6378760     AAsi    T    C        1      2        2 
  11   chr11_6378760     AKia    T    C        0      0        2 
  11   chr11_6378760     AOna    T    C        0      0        2 
  11   chr11_6378760     ASom    T    C        1      2        2 
  11   chr11_6378760     HCab    T    C        0      0        2 
  11   chr11_6378760     HPrz    T    C        0      0        2 
  11   chr11_6378760     ZBoe    T    C        0      0        2 
  11   chr11_6378760     ZGre    T    C        0      0        2 
  11   chr11_6378760     ZHar    T    C        0      0        2 
  11   chr11_6378760   Sample    T    C        1      2        2 
  11   chr11_6381358     AAsi    T    G        0      0        2 
  11   chr11_6381358     AKia    T    G        0      0        2 
  11   chr11_6381358     AOna    T    G        0      0        2 
  11   chr11_6381358     ASom    T    G        0      0        2 
  11   chr11_6381358     HCab    T    G        1      2        2 
  11   chr11_6381358     HPrz    T    G        1      2        2 
  11   chr11_6381358     ZBoe    T    G        0      0        2 
  11   chr11_6381358     ZGre    T    G        0      0        2 
  11   chr11_6381358     ZHar    T    G        0      0        2 
  11   chr11_6381358   Sample    T    G        0      0        2 
  11   chr11_6387264     AAsi    C    G        0      0        2 
  11   chr11_6387264     AKia    C    G        0      0        2 
  11   chr11_6387264     AOna    C    G        0      0        2 
  11   chr11_6387264     ASom    C    G        0      0        2 
  11   chr11_6387264     HCab    C    G        0      0        2 
  11   chr11_6387264     HPrz    C    G        0      0        2 
  11   chr11_6387264     ZBoe    C    G        1      2        2 
  11   chr11_6387264     ZGre    C    G        1      2        2 
  11   chr11_6387264     ZHar    C    G        1      2        2 
  11   chr11_6387264   Sample    C    G        0      0        2 
  11   chr11_6396457     AAsi    A    G        0      0        2 
  11   chr11_6396457     AKia    A    G        0      0        2 
  11   chr11_6396457     AOna    A    G        0      0        2 
  11   chr11_6396457     ASom    A    G        0      0        2 
  11   chr11_6396457     HCab    A    G        0      0        2 
  11   chr11_6396457     HPrz    A    G        0      0        2 
  11   chr11_6396457     ZBoe    A    G        1      2        2 
  11   chr11_6396457     ZGre    A    G        0      0        2 
  11   chr11_6396457     ZHar    A    G        0      0        2 
  11   chr11_6396457   Sample    A    G        0      0        2 
  11   chr11_6397563     AAsi    A    G        0      0        2 
  11   chr11_6397563     AKia    A    G        0      0        2 
  11   chr11_6397563     AOna    A    G        0      0        2 
  11   chr11_6397563     ASom    A    G        0      0        2 
  11   chr11_6397563     HCab    A    G        0      0        2 
  11   chr11_6397563     HPrz    A    G      0.5      1        2 
  11   chr11_6397563     ZBoe    A    G        0      0        2 
  11   chr11_6397563     ZGre    A    G        0      0        2 
  11   chr11_6397563     ZHar    A    G        0      0        2 
  11   chr11_6397563   Sample    A    G        0      0        2 
  11   chr11_6398931     AAsi    T    A        0      0        2 
  11   chr11_6398931     AKia    T    A        0      0        2 
  11   chr11_6398931     AOna    T    A        0      0        2 
  11   chr11_6398931     ASom    T    A        0      0        2 
  11   chr11_6398931     HCab    T    A        1      2        2 
  11   chr11_6398931     HPrz    T    A        1      2        2 
  11   chr11_6398931     ZBoe    T    A        0      0        2 
  11   chr11_6398931     ZGre    T    A        0      0        2 
  11   chr11_6398931     ZHar    T    A        0      0        2 
  11   chr11_6398931   Sample    T    A        0      0        2 
  11   chr11_6405511     AAsi    T    C        0      0        2 
  11   chr11_6405511     AKia    T    C        0      0        2 
  11   chr11_6405511     AOna    T    C        0      0        2 
  11   chr11_6405511     ASom    T    C        0      0        2 
  11   chr11_6405511     HCab    T    C      0.5      1        2 
  11   chr11_6405511     HPrz    T    C        0      0        2 
  11   chr11_6405511     ZBoe    T    C        0      0        2 
  11   chr11_6405511     ZGre    T    C        0      0        2 
  11   chr11_6405511     ZHar    T    C        0      0        2 
  11   chr11_6405511   Sample    T    C        0      0        2 
  11   chr11_6409499     AAsi    T    C        0      0        2 
  11   chr11_6409499     AKia    T    C        1      2        2 
  11   chr11_6409499     AOna    T    C        0      0        2 
  11   chr11_6409499     ASom    T    C        0      0        2 
  11   chr11_6409499     HCab    T    C        0      0        2 
  11   chr11_6409499     HPrz    T    C        0      0        2 
  11   chr11_6409499     ZBoe    T    C        0      0        2 
  11   chr11_6409499     ZGre    T    C        0      0        2 
  11   chr11_6409499     ZHar    T    C        0      0        2 
  11   chr11_6409499   Sample    T    C        0      0        2 
  11   chr11_6409605     AAsi    C    T        1      2        2 
  11   chr11_6409605     AKia    C    T        0      0        2 
  11   chr11_6409605     AOna    C    T        0      0        2 
  11   chr11_6409605     ASom    C    T        0      0        2 
  11   chr11_6409605     HCab    C    T        0      0        2 
  11   chr11_6409605     HPrz    C    T        0      0        2 
  11   chr11_6409605     ZBoe    C    T        0      0        2 
  11   chr11_6409605     ZGre    C    T        0      0        2 
  11   chr11_6409605     ZHar    C    T        0      0        2 
  11   chr11_6409605   Sample    C    T        1      2        2 
  11   chr11_6413754     AAsi    A    G        0      0        2 
  11   chr11_6413754     AKia    A    G        0      0        2 
  11   chr11_6413754     AOna    A    G        0      0        2 
  11   chr11_6413754     ASom    A    G        0      0        2 
  11   chr11_6413754     HCab    A    G      0.5      1        2 
  11   chr11_6413754     HPrz    A    G        0      0        2 
  11   chr11_6413754     ZBoe    A    G        0      0        2 
  11   chr11_6413754     ZGre    A    G        0      0        2 
  11   chr11_6413754     ZHar    A    G        0      0        2 
  11   chr11_6413754   Sample    A    G        0      0        2 
  11   chr11_6420112     AAsi    C    G        0      0        2 
  11   chr11_6420112     AKia    C    G        0      0        2 
  11   chr11_6420112     AOna    C    G        0      0        2 
  11   chr11_6420112     ASom    C    G        0      0        2 
  11   chr11_6420112     HCab    C    G        0      0        2 
  11   chr11_6420112     HPrz    C    G      0.5      1        2 
  11   chr11_6420112     ZBoe    C    G        0      0        2 
  11   chr11_6420112     ZGre    C    G        0      0        2 
  11   chr11_6420112     ZHar    C    G        0      0        2 
  11   chr11_6420112   Sample    C    G        0      0        2 
  11   chr11_6432949     AAsi    G    A        0      0        2 
  11   chr11_6432949     AKia    G    A        0      0        2 
  11   chr11_6432949     AOna    G    A      0.5      1        2 
  11   chr11_6432949     ASom    G    A        0      0        2 
  11   chr11_6432949     HCab    G    A        0      0        2 
  11   chr11_6432949     HPrz    G    A        0      0        2 
  11   chr11_6432949     ZBoe    G    A        0      0        2 
  11   chr11_6432949     ZGre    G    A        0      0        2 
  11   chr11_6432949     ZHar    G    A        0      0        2 
  11   chr11_6432949   Sample    G    A        0      0        2 
  11   chr11_6436837     AAsi    A    C        0      0        2 
  11   chr11_6436837     AKia    A    C        0      0        2 
  11   chr11_6436837     AOna    A    C        0      0        2 
  11   chr11_6436837     ASom    A    C        0      0        2 
  11   chr11_6436837     HCab    A    C        1      2        2 
  11   chr11_6436837     HPrz    A    C        1      2        2 
  11   chr11_6436837     ZBoe    A    C        0      0        2 
  11   chr11_6436837     ZGre    A    C        0      0        2 
  11   chr11_6436837     ZHar    A    C        0      0        2 
  11   chr11_6436837   Sample    A    C        0      0        2 
  11   chr11_6447254     AAsi    T    C        0      0        2 
  11   chr11_6447254     AKia    T    C        0      0        2 
  11   chr11_6447254     AOna    T    C        0      0        2 
  11   chr11_6447254     ASom    T    C        0      0        2 
  11   chr11_6447254     HCab    T    C      0.5      1        2 
  11   chr11_6447254     HPrz    T    C        0      0        2 
  11   chr11_6447254     ZBoe    T    C        0      0        2 
  11   chr11_6447254     ZGre    T    C        0      0        2 
  11   chr11_6447254     ZHar    T    C        0      0        2 
  11   chr11_6447254   Sample    T    C        0      0        2 
  11   chr11_6460851     AAsi    T    C        0      0        2 
  11   chr11_6460851     AKia    T    C        0      0        2 
  11   chr11_6460851     AOna    T    C      0.5      1        2 
  11   chr11_6460851     ASom    T    C        0      0        2 
  11   chr11_6460851     HCab    T    C        0      0        2 
  11   chr11_6460851     HPrz    T    C        0      0        2 
  11   chr11_6460851     ZBoe    T    C        0      0        2 
  11   chr11_6460851     ZGre    T    C        0      0        2 
  11   chr11_6460851     ZHar    T    C        0      0        2 
  11   chr11_6460851   Sample    T    C        0      0        2 
  11   chr11_6466817     AAsi    T    C        0      0        2 
  11   chr11_6466817     AKia    T    C        0      0        2 
  11   chr11_6466817     AOna    T    C        0      0        2 
  11   chr11_6466817     ASom    T    C        0      0        2 
  11   chr11_6466817     HCab    T    C        1      2        2 
  11   chr11_6466817     HPrz    T    C        1      2        2 
  11   chr11_6466817     ZBoe    T    C        0      0        2 
  11   chr11_6466817     ZGre    T    C        0      0        2 
  11   chr11_6466817     ZHar    T    C        0      0        2 
  11   chr11_6466817   Sample    T    C        0      0        2 
  11   chr11_6466841     AAsi    T    C        0      0        2 
  11   chr11_6466841     AKia    T    C        0      0        2 
  11   chr11_6466841     AOna    T    C        0      0        2 
  11   chr11_6466841     ASom    T    C        0      0        2 
  11   chr11_6466841     HCab    T    C        0      0        2 
  11   chr11_6466841     HPrz    T    C      0.5      1        2 
  11   chr11_6466841     ZBoe    T    C        0      0        2 
  11   chr11_6466841     ZGre    T    C        0      0        2 
  11   chr11_6466841     ZHar    T    C        0      0        2 
  11   chr11_6466841   Sample    T    C        0      0        2 
  11   chr11_6468731     AAsi    C    T        1      2        2 
  11   chr11_6468731     AKia    C    T        0      0        2 
  11   chr11_6468731     AOna    C    T        0      0        2 
  11   chr11_6468731     ASom    C    T        1      2        2 
  11   chr11_6468731     HCab    C    T        0      0        2 
  11   chr11_6468731     HPrz    C    T        0      0        2 
  11   chr11_6468731     ZBoe    C    T        0      0        2 
  11   chr11_6468731     ZGre    C    T        0      0        2 
  11   chr11_6468731     ZHar    C    T        0      0        2 
  11   chr11_6468731   Sample    C    T        1      2        2 
  11   chr11_6489657     AAsi    A    G        0      0        2 
  11   chr11_6489657     AKia    A    G        0      0        2 
  11   chr11_6489657     AOna    A    G        0      0        2 
  11   chr11_6489657     ASom    A    G        0      0        2 
  11   chr11_6489657     HCab    A    G        0      0        2 
  11   chr11_6489657     HPrz    A    G        0      0        2 
  11   chr11_6489657     ZBoe    A    G      0.5      1        2 
  11   chr11_6489657     ZGre    A    G        0      0        2 
  11   chr11_6489657     ZHar    A    G        0      0        2 
  11   chr11_6489657   Sample    A    G        0      0        2 
  11   chr11_6492426     AAsi    T    C        1      2        2 
  11   chr11_6492426     AKia    T    C        0      0        2 
  11   chr11_6492426     AOna    T    C        0      0        2 
  11   chr11_6492426     ASom    T    C        0      0        2 
  11   chr11_6492426     HCab    T    C        0      0        2 
  11   chr11_6492426     HPrz    T    C        0      0        2 
  11   chr11_6492426     ZBoe    T    C        0      0        2 
  11   chr11_6492426     ZGre    T    C        0      0        2 
  11   chr11_6492426     ZHar    T    C        0      0        2 
  11   chr11_6492426   Sample    T    C        0      0        2 
  11   chr11_6502420     AAsi    T    C        0      0        2 
  11   chr11_6502420     AKia    T    C        0      0        2 
  11   chr11_6502420     AOna    T    C        0      0        2 
  11   chr11_6502420     ASom    T    C        0      0        2 
  11   chr11_6502420     HCab    T    C        0      0        2 
  11   chr11_6502420     HPrz    T    C        0      0        2 
  11   chr11_6502420     ZBoe    T    C      0.5      1        2 
  11   chr11_6502420     ZGre    T    C        0      0        2 
  11   chr11_6502420     ZHar    T    C        0      0        2 
  11   chr11_6502420   Sample    T    C        0      0        2 
  11   chr11_6515836     AAsi    C    A        0      0        2 
  11   chr11_6515836     AKia    C    A        0      0        2 
  11   chr11_6515836     AOna    C    A        0      0        2 
  11   chr11_6515836     ASom    C    A        0      0        2 
  11   chr11_6515836     HCab    C    A        0      0        2 
  11   chr11_6515836     HPrz    C    A        0      0        2 
  11   chr11_6515836     ZBoe    C    A        1      2        2 
  11   chr11_6515836     ZGre    C    A        0      0        2 
  11   chr11_6515836     ZHar    C    A        0      0        2 
  11   chr11_6515836   Sample    C    A        0      0        2 
  11   chr11_6535579     AAsi    C    G        0      0        2 
  11   chr11_6535579     AKia    C    G        0      0        2 
  11   chr11_6535579     AOna    C    G        0      0        2 
  11   chr11_6535579     ASom    C    G        0      0        2 
  11   chr11_6535579     HCab    C    G        1      2        2 
  11   chr11_6535579     HPrz    C    G        0      0        2 
  11   chr11_6535579     ZBoe    C    G        0      0        2 
  11   chr11_6535579     ZGre    C    G        0      0        2 
  11   chr11_6535579     ZHar    C    G        0      0        2 
  11   chr11_6535579   Sample    C    G        0      0        2 
  11   chr11_6537112     AAsi    C    T        0      0        2 
  11   chr11_6537112     AKia    C    T        0      0        2 
  11   chr11_6537112     AOna    C    T        0      0        2 
  11   chr11_6537112     ASom    C    T        1      2        2 
  11   chr11_6537112     HCab    C    T        0      0        2 
  11   chr11_6537112     HPrz    C    T        0      0        2 
  11   chr11_6537112     ZBoe    C    T        0      0        2 
  11   chr11_6537112     ZGre    C    T        0      0        2 
  11   chr11_6537112     ZHar    C    T        0      0        2 
  11   chr11_6537112   Sample    C    T        0      0        2 
  11   chr11_6537496     AAsi    G    A        0      0        2 
  11   chr11_6537496     AKia    G    A        0      0        2 
  11   chr11_6537496     AOna    G    A        0      0        2 
  11   chr11_6537496     ASom    G    A        1      2        2 
  11   chr11_6537496     HCab    G    A        0      0        2 
  11   chr11_6537496     HPrz    G    A        0      0        2 
  11   chr11_6537496     ZBoe    G    A        0      0        2 
  11   chr11_6537496     ZGre    G    A        0      0        2 
  11   chr11_6537496     ZHar    G    A        0      0        2 
  11   chr11_6537496   Sample    G    A        1      2        2 
  11   chr11_6540598     AAsi    C    T        0      0        2 
  11   chr11_6540598     AKia    C    T        0      0        2 
  11   chr11_6540598     AOna    C    T        0      0        2 
  11   chr11_6540598     ASom    C    T        1      2        2 
  11   chr11_6540598     HCab    C    T        0      0        2 
  11   chr11_6540598     HPrz    C    T        0      0        2 
  11   chr11_6540598     ZBoe    C    T        0      0        2 
  11   chr11_6540598     ZGre    C    T        0      0        2 
  11   chr11_6540598     ZHar    C    T        0      0        2 
  11   chr11_6540598   Sample    C    T        0      0        2 
  11   chr11_6541862     AAsi    A    G        0      0        2 
  11   chr11_6541862     AKia    A    G        0      0        2 
  11   chr11_6541862     AOna    A    G        0      0        2 
  11   chr11_6541862     ASom    A    G        1      2        2 
  11   chr11_6541862     HCab    A    G        0      0        2 
  11   chr11_6541862     HPrz    A    G        0      0        2 
  11   chr11_6541862     ZBoe    A    G        0      0        2 
  11   chr11_6541862     ZGre    A    G        0      0        2 
  11   chr11_6541862     ZHar    A    G        0      0        2 
  11   chr11_6541862   Sample    A    G        0      0        2 
  11   chr11_6544062     AAsi    C    A        0      0        2 
  11   chr11_6544062     AKia    C    A        0      0        2 
  11   chr11_6544062     AOna    C    A        0      0        2 
  11   chr11_6544062     ASom    C    A        0      0        2 
  11   chr11_6544062     HCab    C    A        1      2        2 
  11   chr11_6544062     HPrz    C    A        1      2        2 
  11   chr11_6544062     ZBoe    C    A        0      0        2 
  11   chr11_6544062     ZGre    C    A        0      0        2 
  11   chr11_6544062     ZHar    C    A        0      0        2 
  11   chr11_6544062   Sample    C    A        0      0        2 
  11   chr11_6558584     AAsi    T    C        0      0        2 
  11   chr11_6558584     AKia    T    C        0      0        2 
  11   chr11_6558584     AOna    T    C        0      0        2 
  11   chr11_6558584     ASom    T    C        0      0        2 
  11   chr11_6558584     HCab    T    C        1      2        2 
  11   chr11_6558584     HPrz    T    C        1      2        2 
  11   chr11_6558584     ZBoe    T    C        0      0        2 
  11   chr11_6558584     ZGre    T    C        0      0        2 
  11   chr11_6558584     ZHar    T    C        0      0        2 
  11   chr11_6558584   Sample    T    C        0      0        2 
  11   chr11_6558695     AAsi    C    T        0      0        2 
  11   chr11_6558695     AKia    C    T        0      0        2 
  11   chr11_6558695     AOna    C    T        0      0        2 
  11   chr11_6558695     ASom    C    T        0      0        2 
  11   chr11_6558695     HCab    C    T        0      0        2 
  11   chr11_6558695     HPrz    C    T      0.5      1        2 
  11   chr11_6558695     ZBoe    C    T        0      0        2 
  11   chr11_6558695     ZGre    C    T        0      0        2 
  11   chr11_6558695     ZHar    C    T        0      0        2 
  11   chr11_6558695   Sample    C    T        0      0        2 
  11   chr11_6559376     AAsi    G    A        0      0        2 
  11   chr11_6559376     AKia    G    A        0      0        2 
  11   chr11_6559376     AOna    G    A        0      0        2 
  11   chr11_6559376     ASom    G    A        0      0        2 
  11   chr11_6559376     HCab    G    A        0      0        2 
  11   chr11_6559376     HPrz    G    A      0.5      1        2 
  11   chr11_6559376     ZBoe    G    A        0      0        2 
  11   chr11_6559376     ZGre    G    A        0      0        2 
  11   chr11_6559376     ZHar    G    A        0      0        2 
  11   chr11_6559376   Sample    G    A        0      0        2 
  11   chr11_6560223     AAsi    A    G        1      2        2 
  11   chr11_6560223     AKia    A    G        1      2        2 
  11   chr11_6560223     AOna    A    G        1      2        2 
  11   chr11_6560223     ASom    A    G        1      2        2 
  11   chr11_6560223     HCab    A    G        0      0        2 
  11   chr11_6560223     HPrz    A    G        0      0        2 
  11   chr11_6560223     ZBoe    A    G        0      0        2 
  11   chr11_6560223     ZGre    A    G        0      0        2 
  11   chr11_6560223     ZHar    A    G        0      0        2 
  11   chr11_6560223   Sample    A    G        1      2        2 
  11   chr11_6562912     AAsi    T    C        1      2        2 
  11   chr11_6562912     AKia    T    C        1      2        2 
  11   chr11_6562912     AOna    T    C        1      2        2 
  11   chr11_6562912     ASom    T    C        1      2        2 
  11   chr11_6562912     HCab    T    C        0      0        2 
  11   chr11_6562912     HPrz    T    C        0      0        2 
  11   chr11_6562912     ZBoe    T    C        0      0        2 
  11   chr11_6562912     ZGre    T    C        0      0        2 
  11   chr11_6562912     ZHar    T    C        0      0        2 
  11   chr11_6562912   Sample    T    C        1      2        2 
  11   chr11_6563115     AAsi    C    T        0      0        2 
  11   chr11_6563115     AKia    C    T        0      0        2 
  11   chr11_6563115     AOna    C    T        0      0        2 
  11   chr11_6563115     ASom    C    T        0      0        2 
  11   chr11_6563115     HCab    C    T        1      2        2 
  11   chr11_6563115     HPrz    C    T        1      2        2 
  11   chr11_6563115     ZBoe    C    T        0      0        2 
  11   chr11_6563115     ZGre    C    T        0      0        2 
  11   chr11_6563115     ZHar    C    T        0      0        2 
  11   chr11_6563115   Sample    C    T        0      0        2 
  11   chr11_6564991     AAsi    G    T        0      0        2 
  11   chr11_6564991     AKia    G    T        0      0        2 
  11   chr11_6564991     AOna    G    T      0.5      1        2 
  11   chr11_6564991     ASom    G    T        0      0        2 
  11   chr11_6564991     HCab    G    T        0      0        2 
  11   chr11_6564991     HPrz    G    T        0      0        2 
  11   chr11_6564991     ZBoe    G    T        0      0        2 
  11   chr11_6564991     ZGre    G    T        0      0        2 
  11   chr11_6564991     ZHar    G    T        0      0        2 
  11   chr11_6564991   Sample    G    T        0      0        2 
  11   chr11_6567751     AAsi    A    G        0      0        2 
  11   chr11_6567751     AKia    A    G        1      2        2 
  11   chr11_6567751     AOna    A    G        0      0        2 
  11   chr11_6567751     ASom    A    G        0      0        2 
  11   chr11_6567751     HCab    A    G        0      0        2 
  11   chr11_6567751     HPrz    A    G        0      0        2 
  11   chr11_6567751     ZBoe    A    G        0      0        2 
  11   chr11_6567751     ZGre    A    G        0      0        2 
  11   chr11_6567751     ZHar    A    G        0      0        2 
  11   chr11_6567751   Sample    A    G        0      0        2 
  11   chr11_6568157     AAsi    G    C        0      0        2 
  11   chr11_6568157     AKia    G    C        0      0        2 
  11   chr11_6568157     AOna    G    C        0      0        2 
  11   chr11_6568157     ASom    G    C        0      0        2 
  11   chr11_6568157     HCab    G    C        1      2        2 
  11   chr11_6568157     HPrz    G    C        1      2        2 
  11   chr11_6568157     ZBoe    G    C        0      0        2 
  11   chr11_6568157     ZGre    G    C        0      0        2 
  11   chr11_6568157     ZHar    G    C        0      0        2 
  11   chr11_6568157   Sample    G    C        0      0        2 
  11   chr11_6568708     AAsi    A    G        0      0        2 
  11   chr11_6568708     AKia    A    G        0      0        2 
  11   chr11_6568708     AOna    A    G        0      0        2 
  11   chr11_6568708     ASom    A    G        0      0        2 
  11   chr11_6568708     HCab    A    G        0      0        2 
  11   chr11_6568708     HPrz    A    G        0      0        2 
  11   chr11_6568708     ZBoe    A    G        0      0        2 
  11   chr11_6568708     ZGre    A    G        1      2        2 
  11   chr11_6568708     ZHar    A    G        0      0        2 
  11   chr11_6568708   Sample    A    G        0      0        2 
  11   chr11_6577444     AAsi    A    G        0      0        2 
  11   chr11_6577444     AKia    A    G        0      0        2 
  11   chr11_6577444     AOna    A    G        1      2        2 
  11   chr11_6577444     ASom    A    G        0      0        2 
  11   chr11_6577444     HCab    A    G        0      0        2 
  11   chr11_6577444     HPrz    A    G        0      0        2 
  11   chr11_6577444     ZBoe    A    G        0      0        2 
  11   chr11_6577444     ZGre    A    G        0      0        2 
  11   chr11_6577444     ZHar    A    G        0      0        2 
  11   chr11_6577444   Sample    A    G        0      0        2 
  11   chr11_6587581     AAsi    G    T        1      2        2 
  11   chr11_6587581     AKia    G    T        0      0        2 
  11   chr11_6587581     AOna    G    T        0      0        2 
  11   chr11_6587581     ASom    G    T        1      2        2 
  11   chr11_6587581     HCab    G    T        0      0        2 
  11   chr11_6587581     HPrz    G    T        0      0        2 
  11   chr11_6587581     ZBoe    G    T        0      0        2 
  11   chr11_6587581     ZGre    G    T        0      0        2 
  11   chr11_6587581     ZHar    G    T        0      0        2 
  11   chr11_6587581   Sample    G    T        0      0        2 
  11   chr11_6588295     AAsi    A    G        0      0        2 
  11   chr11_6588295     AKia    A    G        0      0        2 
  11   chr11_6588295     AOna    A    G        0      0        2 
  11   chr11_6588295     ASom    A    G        0      0        2 
  11   chr11_6588295     HCab    A    G        0      0        2 
  11   chr11_6588295     HPrz    A    G        0      0        2 
  11   chr11_6588295     ZBoe    A    G        1      2        2 
  11   chr11_6588295     ZGre    A    G        1      2        2 
  11   chr11_6588295     ZHar    A    G        1      2        2 
  11   chr11_6588295   Sample    A    G        0      0        2 
  11   chr11_6588318     AAsi    A    G        0      0        2 
  11   chr11_6588318     AKia    A    G        0      0        2 
  11   chr11_6588318     AOna    A    G        0      0        2 
  11   chr11_6588318     ASom    A    G        0      0        2 
  11   chr11_6588318     HCab    A    G        0      0        2 
  11   chr11_6588318     HPrz    A    G        0      0        2 
  11   chr11_6588318     ZBoe    A    G        0      0        2 
  11   chr11_6588318     ZGre    A    G        0      0        2 
  11   chr11_6588318     ZHar    A    G        1      2        2 
  11   chr11_6588318   Sample    A    G        0      0        2 
  11   chr11_6590694     AAsi    G    T        0      0        2 
  11   chr11_6590694     AKia    G    T        0      0        2 
  11   chr11_6590694     AOna    G    T        0      0        2 
  11   chr11_6590694     ASom    G    T        0      0        2 
  11   chr11_6590694     HCab    G    T        0      0        2 
  11   chr11_6590694     HPrz    G    T        0      0        2 
  11   chr11_6590694     ZBoe    G    T        0      0        2 
  11   chr11_6590694     ZGre    G    T        1      2        2 
  11   chr11_6590694     ZHar    G    T        0      0        2 
  11   chr11_6590694   Sample    G    T        0      0        2 
  11   chr11_6590752     AAsi    T    A        0      0        2 
  11   chr11_6590752     AKia    T    A        0      0        2 
  11   chr11_6590752     AOna    T    A        0      0        2 
  11   chr11_6590752     ASom    T    A        1      2        2 
  11   chr11_6590752     HCab    T    A        0      0        2 
  11   chr11_6590752     HPrz    T    A        0      0        2 
  11   chr11_6590752     ZBoe    T    A        0      0        2 
  11   chr11_6590752     ZGre    T    A        0      0        2 
  11   chr11_6590752     ZHar    T    A        0      0        2 
  11   chr11_6590752   Sample    T    A        0      0        2 
  11   chr11_6590861     AAsi    G    A        0      0        2 
  11   chr11_6590861     AKia    G    A        0      0        2 
  11   chr11_6590861     AOna    G    A        0      0        2 
  11   chr11_6590861     ASom    G    A        0      0        2 
  11   chr11_6590861     HCab    G    A        1      2        2 
  11   chr11_6590861     HPrz    G    A        1      2        2 
  11   chr11_6590861     ZBoe    G    A        0      0        2 
  11   chr11_6590861     ZGre    G    A        0      0        2 
  11   chr11_6590861     ZHar    G    A        0      0        2 
  11   chr11_6590861   Sample    G    A        0      0        2 
  11   chr11_6598106     AAsi    G    A        0      0        2 
  11   chr11_6598106     AKia    G    A        0      0        2 
  11   chr11_6598106     AOna    G    A        0      0        2 
  11   chr11_6598106     ASom    G    A        0      0        2 
  11   chr11_6598106     HCab    G    A        1      2        2 
  11   chr11_6598106     HPrz    G    A        0      0        2 
  11   chr11_6598106     ZBoe    G    A        0      0        2 
  11   chr11_6598106     ZGre    G    A        0      0        2 
  11   chr11_6598106     ZHar    G    A        0      0        2 
  11   chr11_6598106   Sample    G    A        0      0        2 
  11   chr11_6606826     AAsi    T    C        0      0        2 
  11   chr11_6606826     AKia    T    C        0      0        2 
  11   chr11_6606826     AOna    T    C        0      0        2 
  11   chr11_6606826     ASom    T    C        0      0        2 
  11   chr11_6606826     HCab    T    C        0      0        2 
  11   chr11_6606826     HPrz    T    C        0      0        2 
  11   chr11_6606826     ZBoe    T    C      0.5      1        2 
  11   chr11_6606826     ZGre    T    C        0      0        2 
  11   chr11_6606826     ZHar    T    C        0      0        2 
  11   chr11_6606826   Sample    T    C        0      0        2 
  11   chr11_6609903     AAsi    A    G        0      0        2 
  11   chr11_6609903     AKia    A    G        0      0        2 
  11   chr11_6609903     AOna    A    G        0      0        2 
  11   chr11_6609903     ASom    A    G        0      0        2 
  11   chr11_6609903     HCab    A    G        0      0        2 
  11   chr11_6609903     HPrz    A    G        0      0        2 
  11   chr11_6609903     ZBoe    A    G        0      0        2 
  11   chr11_6609903     ZGre    A    G        0      0        2 
  11   chr11_6609903     ZHar    A    G        1      2        2 
  11   chr11_6609903   Sample    A    G        0      0        2 
  11   chr11_6613167     AAsi    C    T        0      0        2 
  11   chr11_6613167     AKia    C    T        0      0        2 
  11   chr11_6613167     AOna    C    T      0.5      1        2 
  11   chr11_6613167     ASom    C    T        0      0        2 
  11   chr11_6613167     HCab    C    T        0      0        2 
  11   chr11_6613167     HPrz    C    T        0      0        2 
  11   chr11_6613167     ZBoe    C    T        0      0        2 
  11   chr11_6613167     ZGre    C    T        0      0        2 
  11   chr11_6613167     ZHar    C    T        0      0        2 
  11   chr11_6613167   Sample    C    T        0      0        2 
  11   chr11_6613178     AAsi    T    C        0      0        2 
  11   chr11_6613178     AKia    T    C        0      0        2 
  11   chr11_6613178     AOna    T    C        0      0        2 
  11   chr11_6613178     ASom    T    C        0      0        2 
  11   chr11_6613178     HCab    T    C        1      2        2 
  11   chr11_6613178     HPrz    T    C        1      2        2 
  11   chr11_6613178     ZBoe    T    C        0      0        2 
  11   chr11_6613178     ZGre    T    C        0      0        2 
  11   chr11_6613178     ZHar    T    C      0.5      1        2 
  11   chr11_6613178   Sample    T    C        0      0        2 
  11   chr11_6613312     AAsi    G    C        0      0        2 
  11   chr11_6613312     AKia    G    C        0      0        2 
  11   chr11_6613312     AOna    G    C        0      0        2 
  11   chr11_6613312     ASom    G    C        0      0        2 
  11   chr11_6613312     HCab    G    C        1      2        2 
  11   chr11_6613312     HPrz    G    C      0.5      1        2 
  11   chr11_6613312     ZBoe    G    C        0      0        2 
  11   chr11_6613312     ZGre    G    C        0      0        2 
  11   chr11_6613312     ZHar    G    C        0      0        2 
  11   chr11_6613312   Sample    G    C        0      0        2 
  11   chr11_6620114     AAsi    T    C        0      0        2 
  11   chr11_6620114     AKia    T    C        0      0        2 
  11   chr11_6620114     AOna    T    C        0      0        2 
  11   chr11_6620114     ASom    T    C        0      0        2 
  11   chr11_6620114     HCab    T    C        0      0        2 
  11   chr11_6620114     HPrz    T    C        0      0        2 
  11   chr11_6620114     ZBoe    T    C      0.5      1        2 
  11   chr11_6620114     ZGre    T    C        0      0        2 
  11   chr11_6620114     ZHar    T    C        0      0        2 
  11   chr11_6620114   Sample    T    C        0      0        2 
  11   chr11_6624850     AAsi    G    A        1      2        2 
  11   chr11_6624850     AKia    G    A        0      0        2 
  11   chr11_6624850     AOna    G    A        0      0        2 
  11   chr11_6624850     ASom    G    A        0      0        2 
  11   chr11_6624850     HCab    G    A        0      0        2 
  11   chr11_6624850     HPrz    G    A        0      0        2 
  11   chr11_6624850     ZBoe    G    A        0      0        2 
  11   chr11_6624850     ZGre    G    A        0      0        2 
  11   chr11_6624850     ZHar    G    A        0      0        2 
  11   chr11_6624850   Sample    G    A        1      2        2 
  11   chr11_6628770     AAsi    A    G        0      0        2 
  11   chr11_6628770     AKia    A    G        0      0        2 
  11   chr11_6628770     AOna    A    G        0      0        2 
  11   chr11_6628770     ASom    A    G        0      0        2 
  11   chr11_6628770     HCab    A    G        1      2        2 
  11   chr11_6628770     HPrz    A    G        1      2        2 
```
