## Supplementary File 2. Zonkey (Schubert et al. 2017) report for donkey specimen Ancient2. for "No genetic evidence yet for hinnies at Mazongshan (400-160 BCE), northwestern China": incl_ts.frq.strat (part 148 of 305)

```
  11   chr11_6628770     ZBoe    A    G        0      0        2 
  11   chr11_6628770     ZGre    A    G        0      0        2 
  11   chr11_6628770     ZHar    A    G        0      0        2 
  11   chr11_6628770   Sample    A    G        0      0        2 
  11   chr11_6632849     AAsi    G    T        0      0        2 
  11   chr11_6632849     AKia    G    T        0      0        2 
  11   chr11_6632849     AOna    G    T        0      0        2 
  11   chr11_6632849     ASom    G    T        0      0        2 
  11   chr11_6632849     HCab    G    T        0      0        2 
  11   chr11_6632849     HPrz    G    T        0      0        2 
  11   chr11_6632849     ZBoe    G    T        0      0        2 
  11   chr11_6632849     ZGre    G    T        0      0        2 
  11   chr11_6632849     ZHar    G    T      0.5      1        2 
  11   chr11_6632849   Sample    G    T        0      0        2 
  11   chr11_6634507     AAsi    G    A        0      0        2 
  11   chr11_6634507     AKia    G    A        0      0        2 
  11   chr11_6634507     AOna    G    A        0      0        2 
  11   chr11_6634507     ASom    G    A        0      0        2 
  11   chr11_6634507     HCab    G    A        0      0        2 
  11   chr11_6634507     HPrz    G    A        0      0        2 
  11   chr11_6634507     ZBoe    G    A        0      0        2 
  11   chr11_6634507     ZGre    G    A        1      2        2 
  11   chr11_6634507     ZHar    G    A        0      0        2 
  11   chr11_6634507   Sample    G    A        0      0        2 
  11   chr11_6634847     AAsi    T    G        0      0        2 
  11   chr11_6634847     AKia    T    G        0      0        2 
  11   chr11_6634847     AOna    T    G        1      2        2 
  11   chr11_6634847     ASom    T    G        0      0        2 
  11   chr11_6634847     HCab    T    G        0      0        2 
  11   chr11_6634847     HPrz    T    G        0      0        2 
  11   chr11_6634847     ZBoe    T    G        0      0        2 
  11   chr11_6634847     ZGre    T    G        0      0        2 
  11   chr11_6634847     ZHar    T    G        0      0        2 
  11   chr11_6634847   Sample    T    G        0      0        2 
  11   chr11_6637808     AAsi    C    T        0      0        2 
  11   chr11_6637808     AKia    C    T        0      0        2 
  11   chr11_6637808     AOna    C    T        0      0        2 
  11   chr11_6637808     ASom    C    T        0      0        2 
  11   chr11_6637808     HCab    C    T        1      2        2 
  11   chr11_6637808     HPrz    C    T        1      2        2 
  11   chr11_6637808     ZBoe    C    T        0      0        2 
  11   chr11_6637808     ZGre    C    T        0      0        2 
  11   chr11_6637808     ZHar    C    T        0      0        2 
  11   chr11_6637808   Sample    C    T        0      0        2 
  11   chr11_6640682     AAsi    C    G        0      0        2 
  11   chr11_6640682     AKia    C    G        0      0        2 
  11   chr11_6640682     AOna    C    G        0      0        2 
  11   chr11_6640682     ASom    C    G        0      0        2 
  11   chr11_6640682     HCab    C    G        0      0        2 
  11   chr11_6640682     HPrz    C    G        0      0        2 
  11   chr11_6640682     ZBoe    C    G        1      2        2 
  11   chr11_6640682     ZGre    C    G        0      0        2 
  11   chr11_6640682     ZHar    C    G        0      0        2 
  11   chr11_6640682   Sample    C    G        0      0        2 
  11   chr11_6641381     AAsi    T    C        0      0        2 
  11   chr11_6641381     AKia    T    C        0      0        2 
  11   chr11_6641381     AOna    T    C        0      0        2 
  11   chr11_6641381     ASom    T    C        0      0        2 
  11   chr11_6641381     HCab    T    C        0      0        2 
  11   chr11_6641381     HPrz    T    C        0      0        2 
  11   chr11_6641381     ZBoe    T    C        0      0        2 
  11   chr11_6641381     ZGre    T    C        0      0        2 
  11   chr11_6641381     ZHar    T    C        1      2        2 
  11   chr11_6641381   Sample    T    C        0      0        2 
  11   chr11_6642090     AAsi    T    C        0      0        2 
  11   chr11_6642090     AKia    T    C        0      0        2 
  11   chr11_6642090     AOna    T    C        0      0        2 
  11   chr11_6642090     ASom    T    C        0      0        2 
  11   chr11_6642090     HCab    T    C        1      2        2 
  11   chr11_6642090     HPrz    T    C      0.5      1        2 
  11   chr11_6642090     ZBoe    T    C        0      0        2 
  11   chr11_6642090     ZGre    T    C        0      0        2 
  11   chr11_6642090     ZHar    T    C        0      0        2 
  11   chr11_6642090   Sample    T    C        0      0        2 
  11   chr11_6655526     AAsi    T    A        0      0        2 
  11   chr11_6655526     AKia    T    A        0      0        2 
  11   chr11_6655526     AOna    T    A        0      0        2 
  11   chr11_6655526     ASom    T    A        0      0        2 
  11   chr11_6655526     HCab    T    A        0      0        2 
  11   chr11_6655526     HPrz    T    A        0      0        2 
  11   chr11_6655526     ZBoe    T    A        0      0        2 
  11   chr11_6655526     ZGre    T    A      0.5      1        2 
  11   chr11_6655526     ZHar    T    A        0      0        2 
  11   chr11_6655526   Sample    T    A        0      0        2 
  11   chr11_6664581     AAsi    C    G        0      0        2 
  11   chr11_6664581     AKia    C    G        0      0        2 
  11   chr11_6664581     AOna    C    G        0      0        2 
  11   chr11_6664581     ASom    C    G        0      0        2 
  11   chr11_6664581     HCab    C    G        0      0        2 
  11   chr11_6664581     HPrz    C    G        0      0        2 
  11   chr11_6664581     ZBoe    C    G      0.5      1        2 
  11   chr11_6664581     ZGre    C    G        0      0        2 
  11   chr11_6664581     ZHar    C    G        0      0        2 
  11   chr11_6664581   Sample    C    G        0      0        2 
  11   chr11_6665940     AAsi    G    T        0      0        2 
  11   chr11_6665940     AKia    G    T        1      2        2 
  11   chr11_6665940     AOna    G    T        1      2        2 
  11   chr11_6665940     ASom    G    T        0      0        2 
  11   chr11_6665940     HCab    G    T        0      0        2 
  11   chr11_6665940     HPrz    G    T        0      0        2 
  11   chr11_6665940     ZBoe    G    T        0      0        2 
  11   chr11_6665940     ZGre    G    T        0      0        2 
  11   chr11_6665940     ZHar    G    T        0      0        2 
  11   chr11_6665940   Sample    G    T        0      0        2 
  11   chr11_6680943     AAsi    C    T        0      0        2 
  11   chr11_6680943     AKia    C    T        0      0        2 
  11   chr11_6680943     AOna    C    T        0      0        2 
  11   chr11_6680943     ASom    C    T        0      0        2 
  11   chr11_6680943     HCab    C    T        1      2        2 
  11   chr11_6680943     HPrz    C    T        1      2        2 
  11   chr11_6680943     ZBoe    C    T        0      0        2 
  11   chr11_6680943     ZGre    C    T        0      0        2 
  11   chr11_6680943     ZHar    C    T        0      0        2 
  11   chr11_6680943   Sample    C    T        0      0        2 
  11   chr11_6682155     AAsi    A    G        0      0        2 
  11   chr11_6682155     AKia    A    G        0      0        2 
  11   chr11_6682155     AOna    A    G        0      0        2 
  11   chr11_6682155     ASom    A    G        0      0        2 
  11   chr11_6682155     HCab    A    G        0      0        2 
  11   chr11_6682155     HPrz    A    G      0.5      1        2 
  11   chr11_6682155     ZBoe    A    G        0      0        2 
  11   chr11_6682155     ZGre    A    G        0      0        2 
  11   chr11_6682155     ZHar    A    G        0      0        2 
  11   chr11_6682155   Sample    A    G        0      0        2 
  11   chr11_6683690     AAsi    G    A        0      0        2 
  11   chr11_6683690     AKia    G    A        0      0        2 
  11   chr11_6683690     AOna    G    A        0      0        2 
  11   chr11_6683690     ASom    G    A        0      0        2 
  11   chr11_6683690     HCab    G    A        1      2        2 
  11   chr11_6683690     HPrz    G    A        1      2        2 
  11   chr11_6683690     ZBoe    G    A        0      0        2 
  11   chr11_6683690     ZGre    G    A        0      0        2 
  11   chr11_6683690     ZHar    G    A        0      0        2 
  11   chr11_6683690   Sample    G    A        0      0        2 
  11   chr11_6685608     AAsi    G    A        0      0        2 
  11   chr11_6685608     AKia    G    A        0      0        2 
  11   chr11_6685608     AOna    G    A        0      0        2 
  11   chr11_6685608     ASom    G    A        0      0        2 
  11   chr11_6685608     HCab    G    A      0.5      1        2 
  11   chr11_6685608     HPrz    G    A      0.5      1        2 
  11   chr11_6685608     ZBoe    G    A        0      0        2 
  11   chr11_6685608     ZGre    G    A        0      0        2 
  11   chr11_6685608     ZHar    G    A        0      0        2 
  11   chr11_6685608   Sample    G    A        0      0        2 
  11   chr11_6686633     AAsi    A    G        0      0        2 
  11   chr11_6686633     AKia    A    G        0      0        2 
  11   chr11_6686633     AOna    A    G        0      0        2 
  11   chr11_6686633     ASom    A    G        1      2        2 
  11   chr11_6686633     HCab    A    G        0      0        2 
  11   chr11_6686633     HPrz    A    G        0      0        2 
  11   chr11_6686633     ZBoe    A    G        0      0        2 
  11   chr11_6686633     ZGre    A    G        0      0        2 
  11   chr11_6686633     ZHar    A    G        0      0        2 
  11   chr11_6686633   Sample    A    G        0      0        2 
  11   chr11_6692205     AAsi    C    A        0      0        2 
  11   chr11_6692205     AKia    C    A        0      0        2 
  11   chr11_6692205     AOna    C    A        0      0        2 
  11   chr11_6692205     ASom    C    A        0      0        2 
  11   chr11_6692205     HCab    C    A        0      0        2 
  11   chr11_6692205     HPrz    C    A        0      0        2 
  11   chr11_6692205     ZBoe    C    A        0      0        2 
  11   chr11_6692205     ZGre    C    A        1      2        2 
  11   chr11_6692205     ZHar    C    A        0      0        2 
  11   chr11_6692205   Sample    C    A        0      0        2 
  11   chr11_6694192     AAsi    A    G        0      0        2 
  11   chr11_6694192     AKia    A    G        1      2        2 
  11   chr11_6694192     AOna    A    G        0      0        2 
  11   chr11_6694192     ASom    A    G        0      0        2 
  11   chr11_6694192     HCab    A    G        0      0        2 
  11   chr11_6694192     HPrz    A    G        0      0        2 
  11   chr11_6694192     ZBoe    A    G        0      0        2 
  11   chr11_6694192     ZGre    A    G        0      0        2 
  11   chr11_6694192     ZHar    A    G        0      0        2 
  11   chr11_6694192   Sample    A    G        0      0        2 
  11   chr11_6695182     AAsi    A    G        0      0        2 
  11   chr11_6695182     AKia    A    G        1      2        2 
  11   chr11_6695182     AOna    A    G        0      0        2 
  11   chr11_6695182     ASom    A    G        0      0        2 
  11   chr11_6695182     HCab    A    G        0      0        2 
  11   chr11_6695182     HPrz    A    G        0      0        2 
  11   chr11_6695182     ZBoe    A    G        0      0        2 
  11   chr11_6695182     ZGre    A    G        0      0        2 
  11   chr11_6695182     ZHar    A    G        0      0        2 
  11   chr11_6695182   Sample    A    G        0      0        2 
  11   chr11_6722064     AAsi    A    G        1      2        2 
  11   chr11_6722064     AKia    A    G        0      0        2 
  11   chr11_6722064     AOna    A    G        0      0        2 
  11   chr11_6722064     ASom    A    G        1      2        2 
  11   chr11_6722064     HCab    A    G        0      0        2 
  11   chr11_6722064     HPrz    A    G        0      0        2 
  11   chr11_6722064     ZBoe    A    G        0      0        2 
  11   chr11_6722064     ZGre    A    G        0      0        2 
  11   chr11_6722064     ZHar    A    G        0      0        2 
  11   chr11_6722064   Sample    A    G        1      2        2 
  11   chr11_6722557     AAsi    A    G        0      0        2 
  11   chr11_6722557     AKia    A    G        0      0        2 
  11   chr11_6722557     AOna    A    G        0      0        2 
  11   chr11_6722557     ASom    A    G        0      0        2 
  11   chr11_6722557     HCab    A    G        0      0        2 
  11   chr11_6722557     HPrz    A    G        0      0        2 
  11   chr11_6722557     ZBoe    A    G        0      0        2 
  11   chr11_6722557     ZGre    A    G        0      0        2 
  11   chr11_6722557     ZHar    A    G      0.5      1        2 
  11   chr11_6722557   Sample    A    G        0      0        2 
  11   chr11_6725740     AAsi    G    A        0      0        2 
  11   chr11_6725740     AKia    G    A        0      0        2 
  11   chr11_6725740     AOna    G    A        0      0        2 
  11   chr11_6725740     ASom    G    A        0      0        2 
  11   chr11_6725740     HCab    G    A        1      2        2 
  11   chr11_6725740     HPrz    G    A        1      2        2 
  11   chr11_6725740     ZBoe    G    A        0      0        2 
  11   chr11_6725740     ZGre    G    A        0      0        2 
  11   chr11_6725740     ZHar    G    A        0      0        2 
  11   chr11_6725740   Sample    G    A        0      0        2 
  11   chr11_6725978     AAsi    T    C        0      0        2 
  11   chr11_6725978     AKia    T    C        0      0        2 
  11   chr11_6725978     AOna    T    C        0      0        2 
  11   chr11_6725978     ASom    T    C        0      0        2 
  11   chr11_6725978     HCab    T    C        1      2        2 
  11   chr11_6725978     HPrz    T    C        1      2        2 
  11   chr11_6725978     ZBoe    T    C        0      0        2 
  11   chr11_6725978     ZGre    T    C        0      0        2 
  11   chr11_6725978     ZHar    T    C        0      0        2 
  11   chr11_6725978   Sample    T    C        0      0        2 
  11   chr11_6727642     AAsi    C    T        1      2        2 
  11   chr11_6727642     AKia    C    T        0      0        2 
  11   chr11_6727642     AOna    C    T        0      0        2 
  11   chr11_6727642     ASom    C    T        1      2        2 
  11   chr11_6727642     HCab    C    T        0      0        2 
  11   chr11_6727642     HPrz    C    T        0      0        2 
  11   chr11_6727642     ZBoe    C    T        0      0        2 
  11   chr11_6727642     ZGre    C    T        0      0        2 
  11   chr11_6727642     ZHar    C    T        0      0        2 
  11   chr11_6727642   Sample    C    T        1      2        2 
  11   chr11_6729728     AAsi    G    T        0      0        2 
  11   chr11_6729728     AKia    G    T        1      2        2 
  11   chr11_6729728     AOna    G    T        1      2        2 
  11   chr11_6729728     ASom    G    T        0      0        2 
  11   chr11_6729728     HCab    G    T        0      0        2 
  11   chr11_6729728     HPrz    G    T        0      0        2 
  11   chr11_6729728     ZBoe    G    T        0      0        2 
  11   chr11_6729728     ZGre    G    T        0      0        2 
  11   chr11_6729728     ZHar    G    T        0      0        2 
  11   chr11_6729728   Sample    G    T        0      0        2 
  11   chr11_6730261     AAsi    C    T        0      0        2 
  11   chr11_6730261     AKia    C    T        0      0        2 
  11   chr11_6730261     AOna    C    T        0      0        2 
  11   chr11_6730261     ASom    C    T        0      0        2 
  11   chr11_6730261     HCab    C    T        1      2        2 
  11   chr11_6730261     HPrz    C    T        1      2        2 
  11   chr11_6730261     ZBoe    C    T        0      0        2 
  11   chr11_6730261     ZGre    C    T        0      0        2 
  11   chr11_6730261     ZHar    C    T        0      0        2 
  11   chr11_6730261   Sample    C    T        0      0        2 
  11   chr11_6732987     AAsi    G    C        0      0        2 
  11   chr11_6732987     AKia    G    C        0      0        2 
  11   chr11_6732987     AOna    G    C      0.5      1        2 
  11   chr11_6732987     ASom    G    C        0      0        2 
  11   chr11_6732987     HCab    G    C        0      0        2 
  11   chr11_6732987     HPrz    G    C        0      0        2 
  11   chr11_6732987     ZBoe    G    C        0      0        2 
  11   chr11_6732987     ZGre    G    C        0      0        2 
  11   chr11_6732987     ZHar    G    C        0      0        2 
  11   chr11_6732987   Sample    G    C        0      0        2 
  11   chr11_6733938     AAsi    G    C        0      0        2 
  11   chr11_6733938     AKia    G    C        0      0        2 
  11   chr11_6733938     AOna    G    C        0      0        2 
  11   chr11_6733938     ASom    G    C        0      0        2 
  11   chr11_6733938     HCab    G    C      0.5      1        2 
  11   chr11_6733938     HPrz    G    C      0.5      1        2 
  11   chr11_6733938     ZBoe    G    C        0      0        2 
  11   chr11_6733938     ZGre    G    C        0      0        2 
  11   chr11_6733938     ZHar    G    C        0      0        2 
  11   chr11_6733938   Sample    G    C        0      0        2 
  11   chr11_6736596     AAsi    C    A        0      0        2 
  11   chr11_6736596     AKia    C    A        0      0        2 
  11   chr11_6736596     AOna    C    A        0      0        2 
  11   chr11_6736596     ASom    C    A        0      0        2 
  11   chr11_6736596     HCab    C    A        0      0        2 
  11   chr11_6736596     HPrz    C    A        0      0        2 
  11   chr11_6736596     ZBoe    C    A        0      0        2 
  11   chr11_6736596     ZGre    C    A        1      2        2 
  11   chr11_6736596     ZHar    C    A        0      0        2 
  11   chr11_6736596   Sample    C    A        0      0        2 
  11   chr11_6743100     AAsi    A    G        0      0        2 
  11   chr11_6743100     AKia    A    G        0      0        2 
  11   chr11_6743100     AOna    A    G        0      0        2 
  11   chr11_6743100     ASom    A    G        1      2        2 
  11   chr11_6743100     HCab    A    G        0      0        2 
  11   chr11_6743100     HPrz    A    G        0      0        2 
  11   chr11_6743100     ZBoe    A    G        0      0        2 
  11   chr11_6743100     ZGre    A    G        0      0        2 
  11   chr11_6743100     ZHar    A    G        0      0        2 
  11   chr11_6743100   Sample    A    G        0      0        2 
  11   chr11_6746553     AAsi    G    A        0      0        2 
  11   chr11_6746553     AKia    G    A        0      0        2 
  11   chr11_6746553     AOna    G    A        0      0        2 
  11   chr11_6746553     ASom    G    A        0      0        2 
  11   chr11_6746553     HCab    G    A        0      0        2 
  11   chr11_6746553     HPrz    G    A        0      0        2 
  11   chr11_6746553     ZBoe    G    A        0      0        2 
  11   chr11_6746553     ZGre    G    A        1      2        2 
  11   chr11_6746553     ZHar    G    A        0      0        2 
  11   chr11_6746553   Sample    G    A        0      0        2 
  11   chr11_6747556     AAsi    G    T        0      0        2 
  11   chr11_6747556     AKia    G    T        0      0        2 
  11   chr11_6747556     AOna    G    T        0      0        2 
  11   chr11_6747556     ASom    G    T        0      0        2 
  11   chr11_6747556     HCab    G    T        0      0        2 
  11   chr11_6747556     HPrz    G    T        0      0        2 
  11   chr11_6747556     ZBoe    G    T        1      2        2 
  11   chr11_6747556     ZGre    G    T        0      0        2 
  11   chr11_6747556     ZHar    G    T        0      0        2 
  11   chr11_6747556   Sample    G    T        0      0        2 
  11   chr11_6752192     AAsi    G    A        0      0        2 
  11   chr11_6752192     AKia    G    A        1      2        2 
  11   chr11_6752192     AOna    G    A      0.5      1        2 
  11   chr11_6752192     ASom    G    A        0      0        2 
  11   chr11_6752192     HCab    G    A        0      0        2 
  11   chr11_6752192     HPrz    G    A        0      0        2 
  11   chr11_6752192     ZBoe    G    A        0      0        2 
  11   chr11_6752192     ZGre    G    A        0      0        2 
  11   chr11_6752192     ZHar    G    A        0      0        2 
  11   chr11_6752192   Sample    G    A        0      0        2 
  11   chr11_6753338     AAsi    C    G        0      0        2 
  11   chr11_6753338     AKia    C    G        0      0        2 
  11   chr11_6753338     AOna    C    G        0      0        2 
  11   chr11_6753338     ASom    C    G        0      0        2 
  11   chr11_6753338     HCab    C    G        1      2        2 
  11   chr11_6753338     HPrz    C    G        1      2        2 
  11   chr11_6753338     ZBoe    C    G        0      0        2 
  11   chr11_6753338     ZGre    C    G        0      0        2 
  11   chr11_6753338     ZHar    C    G        0      0        2 
  11   chr11_6753338   Sample    C    G        0      0        2 
  11   chr11_6771407     AAsi    G    A        0      0        2 
  11   chr11_6771407     AKia    G    A        0      0        2 
  11   chr11_6771407     AOna    G    A        0      0        2 
  11   chr11_6771407     ASom    G    A        0      0        2 
  11   chr11_6771407     HCab    G    A        0      0        2 
  11   chr11_6771407     HPrz    G    A        0      0        2 
  11   chr11_6771407     ZBoe    G    A        0      0        2 
  11   chr11_6771407     ZGre    G    A        0      0        2 
  11   chr11_6771407     ZHar    G    A        1      2        2 
  11   chr11_6771407   Sample    G    A        0      0        2 
  11   chr11_6771725     AAsi    T    G        0      0        2 
  11   chr11_6771725     AKia    T    G        0      0        2 
  11   chr11_6771725     AOna    T    G      0.5      1        2 
  11   chr11_6771725     ASom    T    G        0      0        2 
  11   chr11_6771725     HCab    T    G        0      0        2 
  11   chr11_6771725     HPrz    T    G        0      0        2 
  11   chr11_6771725     ZBoe    T    G        0      0        2 
  11   chr11_6771725     ZGre    T    G        0      0        2 
  11   chr11_6771725     ZHar    T    G        0      0        2 
  11   chr11_6771725   Sample    T    G        0      0        2 
  11   chr11_6778475     AAsi    G    A        1      2        2 
  11   chr11_6778475     AKia    G    A        0      0        2 
  11   chr11_6778475     AOna    G    A        0      0        2 
  11   chr11_6778475     ASom    G    A        1      2        2 
  11   chr11_6778475     HCab    G    A        1      2        2 
  11   chr11_6778475     HPrz    G    A        1      2        2 
  11   chr11_6778475     ZBoe    G    A        0      0        2 
  11   chr11_6778475     ZGre    G    A        0      0        2 
  11   chr11_6778475     ZHar    G    A        0      0        2 
  11   chr11_6778475   Sample    G    A        1      2        2 
  11   chr11_6781019     AAsi    C    A        0      0        2 
  11   chr11_6781019     AKia    C    A        0      0        2 
  11   chr11_6781019     AOna    C    A        0      0        2 
  11   chr11_6781019     ASom    C    A        0      0        2 
  11   chr11_6781019     HCab    C    A        0      0        2 
  11   chr11_6781019     HPrz    C    A        0      0        2 
  11   chr11_6781019     ZBoe    C    A      0.5      1        2 
  11   chr11_6781019     ZGre    C    A        0      0        2 
  11   chr11_6781019     ZHar    C    A        0      0        2 
  11   chr11_6781019   Sample    C    A        0      0        2 
  11   chr11_6786157     AAsi    A    G        0      0        2 
  11   chr11_6786157     AKia    A    G      0.5      1        2 
  11   chr11_6786157     AOna    A    G        0      0        2 
  11   chr11_6786157     ASom    A    G        0      0        2 
  11   chr11_6786157     HCab    A    G        0      0        2 
  11   chr11_6786157     HPrz    A    G        0      0        2 
  11   chr11_6786157     ZBoe    A    G        0      0        2 
  11   chr11_6786157     ZGre    A    G        0      0        2 
  11   chr11_6786157     ZHar    A    G        0      0        2 
  11   chr11_6786157   Sample    A    G        0      0        2 
  11   chr11_6790329     AAsi    A    G        1      2        2 
  11   chr11_6790329     AKia    A    G        0      0        2 
  11   chr11_6790329     AOna    A    G        0      0        2 
  11   chr11_6790329     ASom    A    G        0      0        2 
  11   chr11_6790329     HCab    A    G        0      0        2 
  11   chr11_6790329     HPrz    A    G        0      0        2 
  11   chr11_6790329     ZBoe    A    G        0      0        2 
  11   chr11_6790329     ZGre    A    G        0      0        2 
  11   chr11_6790329     ZHar    A    G        0      0        2 
  11   chr11_6790329   Sample    A    G        0      0        2 
  11   chr11_6798665     AAsi    A    G        0      0        2 
  11   chr11_6798665     AKia    A    G        0      0        2 
  11   chr11_6798665     AOna    A    G        0      0        2 
  11   chr11_6798665     ASom    A    G        0      0        2 
  11   chr11_6798665     HCab    A    G        1      2        2 
  11   chr11_6798665     HPrz    A    G        1      2        2 
  11   chr11_6798665     ZBoe    A    G        0      0        2 
  11   chr11_6798665     ZGre    A    G        0      0        2 
  11   chr11_6798665     ZHar    A    G        0      0        2 
  11   chr11_6798665   Sample    A    G        0      0        2 
  11   chr11_6799034     AAsi    C    A        0      0        2 
  11   chr11_6799034     AKia    C    A      0.5      1        2 
  11   chr11_6799034     AOna    C    A        0      0        2 
  11   chr11_6799034     ASom    C    A        0      0        2 
  11   chr11_6799034     HCab    C    A        0      0        2 
  11   chr11_6799034     HPrz    C    A        0      0        2 
  11   chr11_6799034     ZBoe    C    A        0      0        2 
  11   chr11_6799034     ZGre    C    A        0      0        2 
  11   chr11_6799034     ZHar    C    A        0      0        2 
  11   chr11_6799034   Sample    C    A        0      0        2 
  11   chr11_6800780     AAsi    A    G        0      0        2 
  11   chr11_6800780     AKia    A    G        0      0        2 
  11   chr11_6800780     AOna    A    G        0      0        2 
  11   chr11_6800780     ASom    A    G        0      0        2 
  11   chr11_6800780     HCab    A    G        0      0        2 
  11   chr11_6800780     HPrz    A    G        0      0        2 
  11   chr11_6800780     ZBoe    A    G      0.5      1        2 
  11   chr11_6800780     ZGre    A    G        0      0        2 
  11   chr11_6800780     ZHar    A    G        0      0        2 
  11   chr11_6800780   Sample    A    G        0      0        2 
  11   chr11_6808517     AAsi    C    T        0      0        2 
  11   chr11_6808517     AKia    C    T        0      0        2 
  11   chr11_6808517     AOna    C    T        0      0        2 
  11   chr11_6808517     ASom    C    T        0      0        2 
  11   chr11_6808517     HCab    C    T        1      2        2 
  11   chr11_6808517     HPrz    C    T        1      2        2 
  11   chr11_6808517     ZBoe    C    T        0      0        2 
  11   chr11_6808517     ZGre    C    T        0      0        2 
  11   chr11_6808517     ZHar    C    T        0      0        2 
  11   chr11_6808517   Sample    C    T        0      0        2 
  11   chr11_6809126     AAsi    C    T        0      0        2 
  11   chr11_6809126     AKia    C    T        1      2        2 
  11   chr11_6809126     AOna    C    T        0      0        2 
  11   chr11_6809126     ASom    C    T        0      0        2 
  11   chr11_6809126     HCab    C    T        0      0        2 
  11   chr11_6809126     HPrz    C    T        0      0        2 
  11   chr11_6809126     ZBoe    C    T        0      0        2 
  11   chr11_6809126     ZGre    C    T        0      0        2 
  11   chr11_6809126     ZHar    C    T        0      0        2 
  11   chr11_6809126   Sample    C    T        0      0        2 
  11   chr11_6814950     AAsi    A    G        0      0        2 
  11   chr11_6814950     AKia    A    G        0      0        2 
  11   chr11_6814950     AOna    A    G        1      2        2 
  11   chr11_6814950     ASom    A    G        0      0        2 
  11   chr11_6814950     HCab    A    G        0      0        2 
  11   chr11_6814950     HPrz    A    G        0      0        2 
  11   chr11_6814950     ZBoe    A    G        0      0        2 
  11   chr11_6814950     ZGre    A    G        0      0        2 
  11   chr11_6814950     ZHar    A    G        0      0        2 
  11   chr11_6814950   Sample    A    G        0      0        2 
  11   chr11_6824814     AAsi    A    G        0      0        2 
  11   chr11_6824814     AKia    A    G        0      0        2 
  11   chr11_6824814     AOna    A    G        0      0        2 
  11   chr11_6824814     ASom    A    G        0      0        2 
  11   chr11_6824814     HCab    A    G      0.5      1        2 
  11   chr11_6824814     HPrz    A    G      0.5      1        2 
  11   chr11_6824814     ZBoe    A    G        0      0        2 
  11   chr11_6824814     ZGre    A    G        0      0        2 
  11   chr11_6824814     ZHar    A    G        0      0        2 
  11   chr11_6824814   Sample    A    G        0      0        2 
  11   chr11_6832952     AAsi    T    C        0      0        2 
  11   chr11_6832952     AKia    T    C        0      0        2 
  11   chr11_6832952     AOna    T    C        0      0        2 
  11   chr11_6832952     ASom    T    C        0      0        2 
  11   chr11_6832952     HCab    T    C        1      2        2 
  11   chr11_6832952     HPrz    T    C        1      2        2 
  11   chr11_6832952     ZBoe    T    C        0      0        2 
  11   chr11_6832952     ZGre    T    C        0      0        2 
  11   chr11_6832952     ZHar    T    C        0      0        2 
  11   chr11_6832952   Sample    T    C        0      0        2 
  11   chr11_6838311     AAsi    T    C        0      0        2 
  11   chr11_6838311     AKia    T    C        0      0        2 
  11   chr11_6838311     AOna    T    C        0      0        2 
  11   chr11_6838311     ASom    T    C        0      0        2 
  11   chr11_6838311     HCab    T    C      0.5      1        2 
  11   chr11_6838311     HPrz    T    C        0      0        2 
  11   chr11_6838311     ZBoe    T    C        0      0        2 
  11   chr11_6838311     ZGre    T    C        0      0        2 
  11   chr11_6838311     ZHar    T    C        0      0        2 
  11   chr11_6838311   Sample    T    C        0      0        2 
  11   chr11_6840656     AAsi    T    C        0      0        2 
  11   chr11_6840656     AKia    T    C        0      0        2 
  11   chr11_6840656     AOna    T    C        0      0        2 
  11   chr11_6840656     ASom    T    C        0      0        2 
  11   chr11_6840656     HCab    T    C        1      2        2 
  11   chr11_6840656     HPrz    T    C        1      2        2 
  11   chr11_6840656     ZBoe    T    C        0      0        2 
  11   chr11_6840656     ZGre    T    C        0      0        2 
  11   chr11_6840656     ZHar    T    C        0      0        2 
  11   chr11_6840656   Sample    T    C        0      0        2 
  11   chr11_6844632     AAsi    A    G        0      0        2 
  11   chr11_6844632     AKia    A    G      0.5      1        2 
  11   chr11_6844632     AOna    A    G        1      2        2 
  11   chr11_6844632     ASom    A    G        0      0        2 
  11   chr11_6844632     HCab    A    G        0      0        2 
  11   chr11_6844632     HPrz    A    G        0      0        2 
  11   chr11_6844632     ZBoe    A    G        0      0        2 
  11   chr11_6844632     ZGre    A    G        0      0        2 
  11   chr11_6844632     ZHar    A    G        0      0        2 
  11   chr11_6844632   Sample    A    G        0      0        2 
  11   chr11_6846191     AAsi    A    G        0      0        2 
  11   chr11_6846191     AKia    A    G        0      0        2 
  11   chr11_6846191     AOna    A    G        0      0        2 
  11   chr11_6846191     ASom    A    G        0      0        2 
  11   chr11_6846191     HCab    A    G        0      0        2 
  11   chr11_6846191     HPrz    A    G        0      0        2 
  11   chr11_6846191     ZBoe    A    G        0      0        2 
  11   chr11_6846191     ZGre    A    G        1      2        2 
  11   chr11_6846191     ZHar    A    G        0      0        2 
  11   chr11_6846191   Sample    A    G        0      0        2 
  11   chr11_6849157     AAsi    G    C        0      0        2 
  11   chr11_6849157     AKia    G    C        0      0        2 
  11   chr11_6849157     AOna    G    C        0      0        2 
  11   chr11_6849157     ASom    G    C        0      0        2 
  11   chr11_6849157     HCab    G    C        0      0        2 
  11   chr11_6849157     HPrz    G    C        0      0        2 
  11   chr11_6849157     ZBoe    G    C        0      0        2 
  11   chr11_6849157     ZGre    G    C        1      2        2 
  11   chr11_6849157     ZHar    G    C        0      0        2 
  11   chr11_6849157   Sample    G    C        0      0        2 
  11   chr11_6855197     AAsi    G    A        0      0        2 
  11   chr11_6855197     AKia    G    A        0      0        2 
  11   chr11_6855197     AOna    G    A        0      0        2 
  11   chr11_6855197     ASom    G    A        0      0        2 
  11   chr11_6855197     HCab    G    A        1      2        2 
  11   chr11_6855197     HPrz    G    A        1      2        2 
  11   chr11_6855197     ZBoe    G    A        0      0        2 
  11   chr11_6855197     ZGre    G    A        0      0        2 
  11   chr11_6855197     ZHar    G    A        0      0        2 
  11   chr11_6855197   Sample    G    A        0      0        2 
  11   chr11_6855995     AAsi    A    G        0      0        2 
  11   chr11_6855995     AKia    A    G        0      0        2 
  11   chr11_6855995     AOna    A    G        0      0        2 
  11   chr11_6855995     ASom    A    G        0      0        2 
  11   chr11_6855995     HCab    A    G        0      0        2 
  11   chr11_6855995     HPrz    A    G        0      0        2 
  11   chr11_6855995     ZBoe    A    G      0.5      1        2 
  11   chr11_6855995     ZGre    A    G        0      0        2 
  11   chr11_6855995     ZHar    A    G        0      0        2 
  11   chr11_6855995   Sample    A    G        0      0        2 
  11   chr11_6859368     AAsi    T    C        0      0        2 
  11   chr11_6859368     AKia    T    C        0      0        2 
  11   chr11_6859368     AOna    T    C        0      0        2 
  11   chr11_6859368     ASom    T    C        0      0        2 
  11   chr11_6859368     HCab    T    C        0      0        2 
  11   chr11_6859368     HPrz    T    C        0      0        2 
  11   chr11_6859368     ZBoe    T    C        0      0        2 
  11   chr11_6859368     ZGre    T    C        1      2        2 
  11   chr11_6859368     ZHar    T    C        0      0        2 
  11   chr11_6859368   Sample    T    C        0      0        2 
  11   chr11_6861291     AAsi    G    C        0      0        2 
  11   chr11_6861291     AKia    G    C        0      0        2 
  11   chr11_6861291     AOna    G    C      0.5      1        2 
  11   chr11_6861291     ASom    G    C        0      0        2 
  11   chr11_6861291     HCab    G    C        0      0        2 
  11   chr11_6861291     HPrz    G    C        0      0        2 
  11   chr11_6861291     ZBoe    G    C        0      0        2 
  11   chr11_6861291     ZGre    G    C        0      0        2 
  11   chr11_6861291     ZHar    G    C        0      0        2 
  11   chr11_6861291   Sample    G    C        0      0        2 
  11   chr11_6868031     AAsi    A    T        0      0        2 
  11   chr11_6868031     AKia    A    T        0      0        2 
  11   chr11_6868031     AOna    A    T        0      0        2 
  11   chr11_6868031     ASom    A    T        0      0        2 
  11   chr11_6868031     HCab    A    T        0      0        2 
  11   chr11_6868031     HPrz    A    T        0      0        2 
  11   chr11_6868031     ZBoe    A    T      0.5      1        2 
  11   chr11_6868031     ZGre    A    T        0      0        2 
  11   chr11_6868031     ZHar    A    T        0      0        2 
  11   chr11_6868031   Sample    A    T        0      0        2 
  11   chr11_6869744     AAsi    A    T        0      0        2 
  11   chr11_6869744     AKia    A    T        0      0        2 
  11   chr11_6869744     AOna    A    T        0      0        2 
  11   chr11_6869744     ASom    A    T        0      0        2 
  11   chr11_6869744     HCab    A    T        1      2        2 
  11   chr11_6869744     HPrz    A    T        1      2        2 
  11   chr11_6869744     ZBoe    A    T        0      0        2 
  11   chr11_6869744     ZGre    A    T        0      0        2 
  11   chr11_6869744     ZHar    A    T        0      0        2 
  11   chr11_6869744   Sample    A    T        0      0        2 
  11   chr11_6876962     AAsi    A    G        0      0        2 
  11   chr11_6876962     AKia    A    G        0      0        2 
  11   chr11_6876962     AOna    A    G        0      0        2 
  11   chr11_6876962     ASom    A    G        0      0        2 
  11   chr11_6876962     HCab    A    G        1      2        2 
  11   chr11_6876962     HPrz    A    G        1      2        2 
  11   chr11_6876962     ZBoe    A    G        0      0        2 
  11   chr11_6876962     ZGre    A    G        0      0        2 
  11   chr11_6876962     ZHar    A    G        0      0        2 
  11   chr11_6876962   Sample    A    G        1      2        2 
  11   chr11_6889971     AAsi    T    C        0      0        2 
  11   chr11_6889971     AKia    T    C        1      2        2 
  11   chr11_6889971     AOna    T    C        1      2        2 
  11   chr11_6889971     ASom    T    C        0      0        2 
  11   chr11_6889971     HCab    T    C        0      0        2 
  11   chr11_6889971     HPrz    T    C        0      0        2 
  11   chr11_6889971     ZBoe    T    C        1      2        2 
  11   chr11_6889971     ZGre    T    C        1      2        2 
  11   chr11_6889971     ZHar    T    C        0      0        2 
  11   chr11_6889971   Sample    T    C        0      0        2 
  11   chr11_6910601     AAsi    T    C        0      0        2 
  11   chr11_6910601     AKia    T    C        0      0        2 
  11   chr11_6910601     AOna    T    C        0      0        2 
  11   chr11_6910601     ASom    T    C        0      0        2 
  11   chr11_6910601     HCab    T    C        0      0        2 
  11   chr11_6910601     HPrz    T    C      0.5      1        2 
  11   chr11_6910601     ZBoe    T    C        0      0        2 
  11   chr11_6910601     ZGre    T    C        0      0        2 
  11   chr11_6910601     ZHar    T    C        0      0        2 
  11   chr11_6910601   Sample    T    C        0      0        2 
  11   chr11_6912716     AAsi    T    C        0      0        2 
  11   chr11_6912716     AKia    T    C        0      0        2 
  11   chr11_6912716     AOna    T    C        0      0        2 
  11   chr11_6912716     ASom    T    C        0      0        2 
  11   chr11_6912716     HCab    T    C        0      0        2 
  11   chr11_6912716     HPrz    T    C        0      0        2 
  11   chr11_6912716     ZBoe    T    C        0      0        2 
  11   chr11_6912716     ZGre    T    C      0.5      1        2 
  11   chr11_6912716     ZHar    T    C        0      0        2 
  11   chr11_6912716   Sample    T    C        0      0        2 
  11   chr11_6922492     AAsi    C    T        0      0        2 
  11   chr11_6922492     AKia    C    T        0      0        2 
  11   chr11_6922492     AOna    C    T        0      0        2 
  11   chr11_6922492     ASom    C    T        0      0        2 
  11   chr11_6922492     HCab    C    T        1      2        2 
  11   chr11_6922492     HPrz    C    T        1      2        2 
  11   chr11_6922492     ZBoe    C    T        0      0        2 
  11   chr11_6922492     ZGre    C    T        0      0        2 
  11   chr11_6922492     ZHar    C    T        0      0        2 
  11   chr11_6922492   Sample    C    T        0      0        2 
  11   chr11_6925162     AAsi    A    C        0      0        2 
  11   chr11_6925162     AKia    A    C        0      0        2 
  11   chr11_6925162     AOna    A    C        0      0        2 
  11   chr11_6925162     ASom    A    C        0      0        2 
  11   chr11_6925162     HCab    A    C        0      0        2 
  11   chr11_6925162     HPrz    A    C        0      0        2 
  11   chr11_6925162     ZBoe    A    C        0      0        2 
  11   chr11_6925162     ZGre    A    C        1      2        2 
  11   chr11_6925162     ZHar    A    C        0      0        2 
  11   chr11_6925162   Sample    A    C        0      0        2 
  11   chr11_6930502     AAsi    A    G        0      0        2 
  11   chr11_6930502     AKia    A    G        0      0        2 
  11   chr11_6930502     AOna    A    G      0.5      1        2 
  11   chr11_6930502     ASom    A    G        0      0        2 
  11   chr11_6930502     HCab    A    G        0      0        2 
  11   chr11_6930502     HPrz    A    G        0      0        2 
  11   chr11_6930502     ZBoe    A    G        0      0        2 
  11   chr11_6930502     ZGre    A    G        0      0        2 
  11   chr11_6930502     ZHar    A    G        0      0        2 
  11   chr11_6930502   Sample    A    G        0      0        2 
  11   chr11_6930925     AAsi    T    G        1      2        2 
  11   chr11_6930925     AKia    T    G        0      0        2 
  11   chr11_6930925     AOna    T    G      0.5      1        2 
  11   chr11_6930925     ASom    T    G        1      2        2 
  11   chr11_6930925     HCab    T    G        0      0        2 
  11   chr11_6930925     HPrz    T    G        0      0        2 
  11   chr11_6930925     ZBoe    T    G        0      0        2 
  11   chr11_6930925     ZGre    T    G        0      0        2 
  11   chr11_6930925     ZHar    T    G        0      0        2 
  11   chr11_6930925   Sample    T    G        1      2        2 
  11   chr11_6945775     AAsi    T    C        1      2        2 
  11   chr11_6945775     AKia    T    C        0      0        2 
  11   chr11_6945775     AOna    T    C        0      0        2 
  11   chr11_6945775     ASom    T    C        0      0        2 
  11   chr11_6945775     HCab    T    C        0      0        2 
  11   chr11_6945775     HPrz    T    C        0      0        2 
  11   chr11_6945775     ZBoe    T    C        0      0        2 
  11   chr11_6945775     ZGre    T    C        0      0        2 
  11   chr11_6945775     ZHar    T    C        0      0        2 
  11   chr11_6945775   Sample    T    C        1      2        2 
  11   chr11_6946015     AAsi    A    C        1      2        2 
  11   chr11_6946015     AKia    A    C        0      0        2 
  11   chr11_6946015     AOna    A    C        0      0        2 
  11   chr11_6946015     ASom    A    C        1      2        2 
  11   chr11_6946015     HCab    A    C        0      0        2 
  11   chr11_6946015     HPrz    A    C        0      0        2 
  11   chr11_6946015     ZBoe    A    C        0      0        2 
  11   chr11_6946015     ZGre    A    C        0      0        2 
  11   chr11_6946015     ZHar    A    C        0      0        2 
  11   chr11_6946015   Sample    A    C        1      2        2 
  11   chr11_6964417     AAsi    G    A        0      0        2 
  11   chr11_6964417     AKia    G    A        0      0        2 
  11   chr11_6964417     AOna    G    A        0      0        2 
  11   chr11_6964417     ASom    G    A        0      0        2 
  11   chr11_6964417     HCab    G    A      0.5      1        2 
  11   chr11_6964417     HPrz    G    A        0      0        2 
  11   chr11_6964417     ZBoe    G    A        0      0        2 
  11   chr11_6964417     ZGre    G    A        0      0        2 
  11   chr11_6964417     ZHar    G    A        0      0        2 
  11   chr11_6964417   Sample    G    A        0      0        2 
  11   chr11_6964614     AAsi    G    C        0      0        2 
  11   chr11_6964614     AKia    G    C        1      2        2 
  11   chr11_6964614     AOna    G    C        0      0        2 
  11   chr11_6964614     ASom    G    C        0      0        2 
  11   chr11_6964614     HCab    G    C        0      0        2 
  11   chr11_6964614     HPrz    G    C        0      0        2 
  11   chr11_6964614     ZBoe    G    C        0      0        2 
  11   chr11_6964614     ZGre    G    C        0      0        2 
  11   chr11_6964614     ZHar    G    C        0      0        2 
  11   chr11_6964614   Sample    G    C        0      0        2 
  11   chr11_6965988     AAsi    A    G        0      0        2 
  11   chr11_6965988     AKia    A    G        0      0        2 
  11   chr11_6965988     AOna    A    G        0      0        2 
  11   chr11_6965988     ASom    A    G        0      0        2 
  11   chr11_6965988     HCab    A    G      0.5      1        2 
  11   chr11_6965988     HPrz    A    G        0      0        2 
  11   chr11_6965988     ZBoe    A    G        0      0        2 
  11   chr11_6965988     ZGre    A    G        0      0        2 
  11   chr11_6965988     ZHar    A    G        0      0        2 
  11   chr11_6965988   Sample    A    G        0      0        2 
  11   chr11_6973683     AAsi    A    G        0      0        2 
  11   chr11_6973683     AKia    A    G        0      0        2 
  11   chr11_6973683     AOna    A    G        0      0        2 
  11   chr11_6973683     ASom    A    G        0      0        2 
  11   chr11_6973683     HCab    A    G        1      2        2 
  11   chr11_6973683     HPrz    A    G        1      2        2 
  11   chr11_6973683     ZBoe    A    G        0      0        2 
  11   chr11_6973683     ZGre    A    G        0      0        2 
  11   chr11_6973683     ZHar    A    G        0      0        2 
  11   chr11_6973683   Sample    A    G        0      0        2 
  11   chr11_6985388     AAsi    T    C        0      0        2 
  11   chr11_6985388     AKia    T    C        0      0        2 
  11   chr11_6985388     AOna    T    C      0.5      1        2 
  11   chr11_6985388     ASom    T    C        0      0        2 
  11   chr11_6985388     HCab    T    C        0      0        2 
  11   chr11_6985388     HPrz    T    C        0      0        2 
  11   chr11_6985388     ZBoe    T    C        0      0        2 
  11   chr11_6985388     ZGre    T    C        0      0        2 
  11   chr11_6985388     ZHar    T    C        0      0        2 
  11   chr11_6985388   Sample    T    C        0      0        2 
  11   chr11_6989184     AAsi    T    G        0      0        2 
  11   chr11_6989184     AKia    T    G        0      0        2 
  11   chr11_6989184     AOna    T    G        0      0        2 
  11   chr11_6989184     ASom    T    G        0      0        2 
  11   chr11_6989184     HCab    T    G        0      0        2 
  11   chr11_6989184     HPrz    T    G        0      0        2 
  11   chr11_6989184     ZBoe    T    G        0      0        2 
  11   chr11_6989184     ZGre    T    G      0.5      1        2 
  11   chr11_6989184     ZHar    T    G        0      0        2 
  11   chr11_6989184   Sample    T    G        0      0        2 
  11   chr11_7001233     AAsi    T    C        0      0        2 
  11   chr11_7001233     AKia    T    C        0      0        2 
  11   chr11_7001233     AOna    T    C      0.5      1        2 
  11   chr11_7001233     ASom    T    C        0      0        2 
  11   chr11_7001233     HCab    T    C        0      0        2 
  11   chr11_7001233     HPrz    T    C        0      0        2 
  11   chr11_7001233     ZBoe    T    C        0      0        2 
  11   chr11_7001233     ZGre    T    C        0      0        2 
  11   chr11_7001233     ZHar    T    C        0      0        2 
  11   chr11_7001233   Sample    T    C        0      0        2 
  11   chr11_7004642     AAsi    A    G        0      0        2 
  11   chr11_7004642     AKia    A    G        0      0        2 
  11   chr11_7004642     AOna    A    G        0      0        2 
  11   chr11_7004642     ASom    A    G        0      0        2 
  11   chr11_7004642     HCab    A    G        1      2        2 
  11   chr11_7004642     HPrz    A    G        1      2        2 
  11   chr11_7004642     ZBoe    A    G        0      0        2 
  11   chr11_7004642     ZGre    A    G        0      0        2 
  11   chr11_7004642     ZHar    A    G        0      0        2 
  11   chr11_7004642   Sample    A    G        0      0        2 
  11   chr11_7004918     AAsi    T    C        0      0        2 
  11   chr11_7004918     AKia    T    C        0      0        2 
  11   chr11_7004918     AOna    T    C        0      0        2 
  11   chr11_7004918     ASom    T    C        0      0        2 
  11   chr11_7004918     HCab    T    C        0      0        2 
  11   chr11_7004918     HPrz    T    C        0      0        2 
  11   chr11_7004918     ZBoe    T    C        0      0        2 
  11   chr11_7004918     ZGre    T    C        0      0        2 
  11   chr11_7004918     ZHar    T    C        1      2        2 
  11   chr11_7004918   Sample    T    C        0      0        2 
  11   chr11_7012817     AAsi    T    C        0      0        2 
  11   chr11_7012817     AKia    T    C        0      0        2 
  11   chr11_7012817     AOna    T    C        0      0        2 
  11   chr11_7012817     ASom    T    C        0      0        2 
  11   chr11_7012817     HCab    T    C        1      2        2 
  11   chr11_7012817     HPrz    T    C        1      2        2 
  11   chr11_7012817     ZBoe    T    C        0      0        2 
  11   chr11_7012817     ZGre    T    C        0      0        2 
  11   chr11_7012817     ZHar    T    C        0      0        2 
  11   chr11_7012817   Sample    T    C        0      0        2 
  11   chr11_7021484     AAsi    C    G        0      0        2 
  11   chr11_7021484     AKia    C    G        0      0        2 
  11   chr11_7021484     AOna    C    G        0      0        2 
  11   chr11_7021484     ASom    C    G        0      0        2 
  11   chr11_7021484     HCab    C    G        1      2        2 
  11   chr11_7021484     HPrz    C    G        1      2        2 
  11   chr11_7021484     ZBoe    C    G        0      0        2 
  11   chr11_7021484     ZGre    C    G        0      0        2 
  11   chr11_7021484     ZHar    C    G        0      0        2 
  11   chr11_7021484   Sample    C    G        0      0        2 
  11   chr11_7021955     AAsi    T    C        1      2        2 
  11   chr11_7021955     AKia    T    C        0      0        2 
  11   chr11_7021955     AOna    T    C        0      0        2 
  11   chr11_7021955     ASom    T    C        1      2        2 
  11   chr11_7021955     HCab    T    C        0      0        2 
  11   chr11_7021955     HPrz    T    C        0      0        2 
  11   chr11_7021955     ZBoe    T    C        0      0        2 
  11   chr11_7021955     ZGre    T    C        0      0        2 
  11   chr11_7021955     ZHar    T    C        0      0        2 
  11   chr11_7021955   Sample    T    C        1      2        2 
  11   chr11_7024958     AAsi    T    C        0      0        2 
  11   chr11_7024958     AKia    T    C        0      0        2 
  11   chr11_7024958     AOna    T    C        0      0        2 
  11   chr11_7024958     ASom    T    C        0      0        2 
  11   chr11_7024958     HCab    T    C        1      2        2 
  11   chr11_7024958     HPrz    T    C        1      2        2 
  11   chr11_7024958     ZBoe    T    C        0      0        2 
  11   chr11_7024958     ZGre    T    C        0      0        2 
  11   chr11_7024958     ZHar    T    C        0      0        2 
  11   chr11_7024958   Sample    T    C        0      0        2 
  11   chr11_7032915     AAsi    G    T        0      0        2 
  11   chr11_7032915     AKia    G    T        0      0        2 
  11   chr11_7032915     AOna    G    T        0      0        2 
  11   chr11_7032915     ASom    G    T        0      0        2 
  11   chr11_7032915     HCab    G    T        1      2        2 
  11   chr11_7032915     HPrz    G    T        1      2        2 
  11   chr11_7032915     ZBoe    G    T        0      0        2 
  11   chr11_7032915     ZGre    G    T        0      0        2 
  11   chr11_7032915     ZHar    G    T        0      0        2 
  11   chr11_7032915   Sample    G    T        0      0        2 
  11   chr11_7035325     AAsi    G    C        0      0        2 
  11   chr11_7035325     AKia    G    C        0      0        2 
  11   chr11_7035325     AOna    G    C        0      0        2 
  11   chr11_7035325     ASom    G    C        0      0        2 
  11   chr11_7035325     HCab    G    C        0      0        2 
  11   chr11_7035325     HPrz    G    C        0      0        2 
  11   chr11_7035325     ZBoe    G    C        0      0        2 
  11   chr11_7035325     ZGre    G    C      0.5      1        2 
  11   chr11_7035325     ZHar    G    C        0      0        2 
  11   chr11_7035325   Sample    G    C        0      0        2 
  11   chr11_7035968     AAsi    T    C        0      0        2 
  11   chr11_7035968     AKia    T    C        0      0        2 
  11   chr11_7035968     AOna    T    C      0.5      1        2 
  11   chr11_7035968     ASom    T    C        0      0        2 
  11   chr11_7035968     HCab    T    C        0      0        2 
  11   chr11_7035968     HPrz    T    C        0      0        2 
  11   chr11_7035968     ZBoe    T    C        0      0        2 
  11   chr11_7035968     ZGre    T    C        0      0        2 
  11   chr11_7035968     ZHar    T    C        0      0        2 
  11   chr11_7035968   Sample    T    C        0      0        2 
  11   chr11_7039432     AAsi    C    T        0      0        2 
  11   chr11_7039432     AKia    C    T        0      0        2 
  11   chr11_7039432     AOna    C    T        0      0        2 
  11   chr11_7039432     ASom    C    T        0      0        2 
  11   chr11_7039432     HCab    C    T        0      0        2 
  11   chr11_7039432     HPrz    C    T        0      0        2 
  11   chr11_7039432     ZBoe    C    T        0      0        2 
  11   chr11_7039432     ZGre    C    T        1      2        2 
  11   chr11_7039432     ZHar    C    T        0      0        2 
  11   chr11_7039432   Sample    C    T        0      0        2 
  11   chr11_7042800     AAsi    T    A        0      0        2 
  11   chr11_7042800     AKia    T    A        1      2        2 
  11   chr11_7042800     AOna    T    A        1      2        2 
  11   chr11_7042800     ASom    T    A        0      0        2 
  11   chr11_7042800     HCab    T    A        0      0        2 
  11   chr11_7042800     HPrz    T    A        0      0        2 
  11   chr11_7042800     ZBoe    T    A        0      0        2 
  11   chr11_7042800     ZGre    T    A        0      0        2 
  11   chr11_7042800     ZHar    T    A        0      0        2 
  11   chr11_7042800   Sample    T    A        0      0        2 
  11   chr11_7048968     AAsi    A    G        1      2        2 
  11   chr11_7048968     AKia    A    G        0      0        2 
  11   chr11_7048968     AOna    A    G        0      0        2 
  11   chr11_7048968     ASom    A    G        0      0        2 
  11   chr11_7048968     HCab    A    G        0      0        2 
  11   chr11_7048968     HPrz    A    G        0      0        2 
  11   chr11_7048968     ZBoe    A    G        0      0        2 
  11   chr11_7048968     ZGre    A    G        1      2        2 
  11   chr11_7048968     ZHar    A    G        0      0        2 
  11   chr11_7048968   Sample    A    G        1      2        2 
  11   chr11_7050969     AAsi    A    G        0      0        2 
  11   chr11_7050969     AKia    A    G        0      0        2 
  11   chr11_7050969     AOna    A    G        0      0        2 
  11   chr11_7050969     ASom    A    G        0      0        2 
  11   chr11_7050969     HCab    A    G        0      0        2 
  11   chr11_7050969     HPrz    A    G        0      0        2 
  11   chr11_7050969     ZBoe    A    G        0      0        2 
  11   chr11_7050969     ZGre    A    G        1      2        2 
  11   chr11_7050969     ZHar    A    G        0      0        2 
  11   chr11_7050969   Sample    A    G        0      0        2 
  11   chr11_7051633     AAsi    T    C        0      0        2 
  11   chr11_7051633     AKia    T    C        0      0        2 
  11   chr11_7051633     AOna    T    C        0      0        2 
  11   chr11_7051633     ASom    T    C        0      0        2 
  11   chr11_7051633     HCab    T    C        1      2        2 
  11   chr11_7051633     HPrz    T    C        1      2        2 
  11   chr11_7051633     ZBoe    T    C        0      0        2 
  11   chr11_7051633     ZGre    T    C        0      0        2 
  11   chr11_7051633     ZHar    T    C        0      0        2 
  11   chr11_7051633   Sample    T    C        0      0        2 
  11   chr11_7054451     AAsi    A    G        0      0        2 
  11   chr11_7054451     AKia    A    G        0      0        2 
  11   chr11_7054451     AOna    A    G      0.5      1        2 
  11   chr11_7054451     ASom    A    G        0      0        2 
  11   chr11_7054451     HCab    A    G        0      0        2 
  11   chr11_7054451     HPrz    A    G        0      0        2 
  11   chr11_7054451     ZBoe    A    G        0      0        2 
  11   chr11_7054451     ZGre    A    G        0      0        2 
  11   chr11_7054451     ZHar    A    G        0      0        2 
  11   chr11_7054451   Sample    A    G        0      0        2 
  11   chr11_7055441     AAsi    A    G        0      0        2 
  11   chr11_7055441     AKia    A    G        0      0        2 
  11   chr11_7055441     AOna    A    G        0      0        2 
  11   chr11_7055441     ASom    A    G      0.5      1        2 
  11   chr11_7055441     HCab    A    G        0      0        2 
  11   chr11_7055441     HPrz    A    G        0      0        2 
  11   chr11_7055441     ZBoe    A    G        0      0        2 
  11   chr11_7055441     ZGre    A    G        0      0        2 
  11   chr11_7055441     ZHar    A    G        0      0        2 
  11   chr11_7055441   Sample    A    G        0      0        2 
  11   chr11_7059266     AAsi    T    C        1      2        2 
  11   chr11_7059266     AKia    T    C        0      0        2 
  11   chr11_7059266     AOna    T    C        0      0        2 
  11   chr11_7059266     ASom    T    C        1      2        2 
  11   chr11_7059266     HCab    T    C      0.5      1        2 
  11   chr11_7059266     HPrz    T    C      0.5      1        2 
  11   chr11_7059266     ZBoe    T    C        0      0        2 
  11   chr11_7059266     ZGre    T    C        0      0        2 
  11   chr11_7059266     ZHar    T    C        0      0        2 
  11   chr11_7059266   Sample    T    C        1      2        2 
  11   chr11_7061549     AAsi    G    A        0      0        2 
  11   chr11_7061549     AKia    G    A        0      0        2 
  11   chr11_7061549     AOna    G    A        0      0        2 
  11   chr11_7061549     ASom    G    A        0      0        2 
  11   chr11_7061549     HCab    G    A      0.5      1        2 
  11   chr11_7061549     HPrz    G    A      0.5      1        2 
  11   chr11_7061549     ZBoe    G    A        0      0        2 
  11   chr11_7061549     ZGre    G    A        0      0        2 
  11   chr11_7061549     ZHar    G    A        0      0        2 
  11   chr11_7061549   Sample    G    A        0      0        2 
  11   chr11_7067272     AAsi    A    G        0      0        2 
  11   chr11_7067272     AKia    A    G        0      0        2 
  11   chr11_7067272     AOna    A    G        0      0        2 
  11   chr11_7067272     ASom    A    G      0.5      1        2 
  11   chr11_7067272     HCab    A    G        0      0        2 
  11   chr11_7067272     HPrz    A    G        0      0        2 
  11   chr11_7067272     ZBoe    A    G        0      0        2 
  11   chr11_7067272     ZGre    A    G        0      0        2 
  11   chr11_7067272     ZHar    A    G        0      0        2 
  11   chr11_7067272   Sample    A    G        0      0        2 
  11   chr11_7068081     AAsi    A    G        0      0        2 
  11   chr11_7068081     AKia    A    G        0      0        2 
  11   chr11_7068081     AOna    A    G        0      0        2 
  11   chr11_7068081     ASom    A    G        0      0        2 
  11   chr11_7068081     HCab    A    G        0      0        2 
  11   chr11_7068081     HPrz    A    G        0      0        2 
  11   chr11_7068081     ZBoe    A    G        0      0        2 
  11   chr11_7068081     ZGre    A    G      0.5      1        2 
  11   chr11_7068081     ZHar    A    G        0      0        2 
  11   chr11_7068081   Sample    A    G        0      0        2 
  11   chr11_7072387     AAsi    A    G        0      0        2 
  11   chr11_7072387     AKia    A    G        1      2        2 
  11   chr11_7072387     AOna    A    G        0      0        2 
  11   chr11_7072387     ASom    A    G        0      0        2 
  11   chr11_7072387     HCab    A    G        0      0        2 
  11   chr11_7072387     HPrz    A    G        0      0        2 
  11   chr11_7072387     ZBoe    A    G        0      0        2 
  11   chr11_7072387     ZGre    A    G        0      0        2 
  11   chr11_7072387     ZHar    A    G        0      0        2 
  11   chr11_7072387   Sample    A    G        0      0        2 
  11   chr11_7086113     AAsi    T    C        0      0        2 
  11   chr11_7086113     AKia    T    C        0      0        2 
  11   chr11_7086113     AOna    T    C      0.5      1        2 
  11   chr11_7086113     ASom    T    C        0      0        2 
  11   chr11_7086113     HCab    T    C        0      0        2 
  11   chr11_7086113     HPrz    T    C        0      0        2 
  11   chr11_7086113     ZBoe    T    C        0      0        2 
  11   chr11_7086113     ZGre    T    C        0      0        2 
  11   chr11_7086113     ZHar    T    C        0      0        2 
  11   chr11_7086113   Sample    T    C        0      0        2 
  11   chr11_7086895     AAsi    T    C        0      0        2 
  11   chr11_7086895     AKia    T    C        0      0        2 
  11   chr11_7086895     AOna    T    C        0      0        2 
  11   chr11_7086895     ASom    T    C        0      0        2 
  11   chr11_7086895     HCab    T    C        1      2        2 
  11   chr11_7086895     HPrz    T    C        1      2        2 
  11   chr11_7086895     ZBoe    T    C        0      0        2 
  11   chr11_7086895     ZGre    T    C        0      0        2 
  11   chr11_7086895     ZHar    T    C        0      0        2 
  11   chr11_7086895   Sample    T    C        0      0        2 
  11   chr11_7090307     AAsi    T    C        0      0        2 
  11   chr11_7090307     AKia    T    C        0      0        2 
  11   chr11_7090307     AOna    T    C        0      0        2 
  11   chr11_7090307     ASom    T    C      0.5      1        2 
  11   chr11_7090307     HCab    T    C        0      0        2 
  11   chr11_7090307     HPrz    T    C        0      0        2 
  11   chr11_7090307     ZBoe    T    C        0      0        2 
  11   chr11_7090307     ZGre    T    C      0.5      1        2 
  11   chr11_7090307     ZHar    T    C        0      0        2 
  11   chr11_7090307   Sample    T    C        0      0        2 
  11   chr11_7094877     AAsi    T    C        1      2        2 
  11   chr11_7094877     AKia    T    C        0      0        2 
  11   chr11_7094877     AOna    T    C        0      0        2 
  11   chr11_7094877     ASom    T    C        1      2        2 
  11   chr11_7094877     HCab    T    C        0      0        2 
  11   chr11_7094877     HPrz    T    C        0      0        2 
  11   chr11_7094877     ZBoe    T    C        0      0        2 
  11   chr11_7094877     ZGre    T    C        0      0        2 
  11   chr11_7094877     ZHar    T    C        0      0        2 
  11   chr11_7094877   Sample    T    C        1      2        2 
  11   chr11_7104610     AAsi    C    G        0      0        2 
  11   chr11_7104610     AKia    C    G        0      0        2 
  11   chr11_7104610     AOna    C    G      0.5      1        2 
  11   chr11_7104610     ASom    C    G        0      0        2 
  11   chr11_7104610     HCab    C    G        0      0        2 
  11   chr11_7104610     HPrz    C    G        0      0        2 
  11   chr11_7104610     ZBoe    C    G        0      0        2 
  11   chr11_7104610     ZGre    C    G        0      0        2 
  11   chr11_7104610     ZHar    C    G        0      0        2 
  11   chr11_7104610   Sample    C    G        0      0        2 
  11   chr11_7120960     AAsi    T    C        1      2        2 
  11   chr11_7120960     AKia    T    C        1      2        2 
  11   chr11_7120960     AOna    T    C        1      2        2 
  11   chr11_7120960     ASom    T    C        1      2        2 
  11   chr11_7120960     HCab    T    C        0      0        2 
  11   chr11_7120960     HPrz    T    C        0      0        2 
  11   chr11_7120960     ZBoe    T    C        0      0        2 
  11   chr11_7120960     ZGre    T    C        0      0        2 
  11   chr11_7120960     ZHar    T    C        0      0        2 
  11   chr11_7120960   Sample    T    C        1      2        2 
  11   chr11_7121734     AAsi    G    A        1      2        2 
  11   chr11_7121734     AKia    G    A        0      0        2 
  11   chr11_7121734     AOna    G    A        0      0        2 
  11   chr11_7121734     ASom    G    A        0      0        2 
  11   chr11_7121734     HCab    G    A        0      0        2 
  11   chr11_7121734     HPrz    G    A        0      0        2 
  11   chr11_7121734     ZBoe    G    A        0      0        2 
  11   chr11_7121734     ZGre    G    A        0      0        2 
  11   chr11_7121734     ZHar    G    A        0      0        2 
  11   chr11_7121734   Sample    G    A        1      2        2 
  11   chr11_7122171     AAsi    T    C        0      0        2 
  11   chr11_7122171     AKia    T    C        0      0        2 
  11   chr11_7122171     AOna    T    C        0      0        2 
  11   chr11_7122171     ASom    T    C        0      0        2 
  11   chr11_7122171     HCab    T    C        0      0        2 
  11   chr11_7122171     HPrz    T    C        0      0        2 
  11   chr11_7122171     ZBoe    T    C      0.5      1        2 
  11   chr11_7122171     ZGre    T    C        0      0        2 
  11   chr11_7122171     ZHar    T    C        0      0        2 
  11   chr11_7122171   Sample    T    C        0      0        2 
  11   chr11_7122939     AAsi    A    G        0      0        2 
  11   chr11_7122939     AKia    A    G        0      0        2 
  11   chr11_7122939     AOna    A    G        0      0        2 
  11   chr11_7122939     ASom    A    G        0      0        2 
  11   chr11_7122939     HCab    A    G        1      2        2 
  11   chr11_7122939     HPrz    A    G        1      2        2 
  11   chr11_7122939     ZBoe    A    G        0      0        2 
  11   chr11_7122939     ZGre    A    G        0      0        2 
  11   chr11_7122939     ZHar    A    G        0      0        2 
  11   chr11_7122939   Sample    A    G        0      0        2 
  11   chr11_7128350     AAsi    T    G        0      0        2 
  11   chr11_7128350     AKia    T    G        0      0        2 
  11   chr11_7128350     AOna    T    G        0      0        2 
  11   chr11_7128350     ASom    T    G        0      0        2 
  11   chr11_7128350     HCab    T    G        0      0        2 
  11   chr11_7128350     HPrz    T    G        0      0        2 
  11   chr11_7128350     ZBoe    T    G        1      2        2 
  11   chr11_7128350     ZGre    T    G        0      0        2 
  11   chr11_7128350     ZHar    T    G        0      0        2 
  11   chr11_7128350   Sample    T    G        0      0        2 
  11   chr11_7131833     AAsi    C    T        0      0        2 
  11   chr11_7131833     AKia    C    T        0      0        2 
  11   chr11_7131833     AOna    C    T        0      0        2 
  11   chr11_7131833     ASom    C    T        0      0        2 
  11   chr11_7131833     HCab    C    T        1      2        2 
  11   chr11_7131833     HPrz    C    T        1      2        2 
  11   chr11_7131833     ZBoe    C    T        0      0        2 
  11   chr11_7131833     ZGre    C    T        0      0        2 
  11   chr11_7131833     ZHar    C    T        0      0        2 
  11   chr11_7131833   Sample    C    T        0      0        2 
  11   chr11_7137494     AAsi    C    A        0      0        2 
  11   chr11_7137494     AKia    C    A        0      0        2 
  11   chr11_7137494     AOna    C    A        0      0        2 
  11   chr11_7137494     ASom    C    A        0      0        2 
  11   chr11_7137494     HCab    C    A        0      0        2 
  11   chr11_7137494     HPrz    C    A        0      0        2 
  11   chr11_7137494     ZBoe    C    A      0.5      1        2 
  11   chr11_7137494     ZGre    C    A        0      0        2 
  11   chr11_7137494     ZHar    C    A        0      0        2 
  11   chr11_7137494   Sample    C    A        0      0        2 
  11   chr11_7140378     AAsi    C    G        1      2        2 
  11   chr11_7140378     AKia    C    G        0      0        2 
  11   chr11_7140378     AOna    C    G        0      0        2 
  11   chr11_7140378     ASom    C    G        1      2        2 
  11   chr11_7140378     HCab    C    G        0      0        2 
  11   chr11_7140378     HPrz    C    G        0      0        2 
  11   chr11_7140378     ZBoe    C    G        0      0        2 
  11   chr11_7140378     ZGre    C    G        0      0        2 
  11   chr11_7140378     ZHar    C    G        0      0        2 
  11   chr11_7140378   Sample    C    G        1      2        2 
  11   chr11_7142388     AAsi    A    G        0      0        2 
  11   chr11_7142388     AKia    A    G        0      0        2 
  11   chr11_7142388     AOna    A    G        0      0        2 
  11   chr11_7142388     ASom    A    G        0      0        2 
  11   chr11_7142388     HCab    A    G        0      0        2 
  11   chr11_7142388     HPrz    A    G        0      0        2 
  11   chr11_7142388     ZBoe    A    G        0      0        2 
  11   chr11_7142388     ZGre    A    G        0      0        2 
  11   chr11_7142388     ZHar    A    G        1      2        2 
  11   chr11_7142388   Sample    A    G        0      0        2 
  11   chr11_7143409     AAsi    A    G        0      0        2 
  11   chr11_7143409     AKia    A    G        0      0        2 
  11   chr11_7143409     AOna    A    G        0      0        2 
  11   chr11_7143409     ASom    A    G        0      0        2 
  11   chr11_7143409     HCab    A    G        1      2        2 
  11   chr11_7143409     HPrz    A    G        1      2        2 
  11   chr11_7143409     ZBoe    A    G        0      0        2 
  11   chr11_7143409     ZGre    A    G        0      0        2 
  11   chr11_7143409     ZHar    A    G        0      0        2 
  11   chr11_7143409   Sample    A    G        0      0        2 
  11   chr11_7143665     AAsi    T    C        0      0        2 
  11   chr11_7143665     AKia    T    C        0      0        2 
  11   chr11_7143665     AOna    T    C        0      0        2 
  11   chr11_7143665     ASom    T    C        0      0        2 
  11   chr11_7143665     HCab    T    C        0      0        2 
  11   chr11_7143665     HPrz    T    C        0      0        2 
  11   chr11_7143665     ZBoe    T    C        0      0        2 
  11   chr11_7143665     ZGre    T    C        0      0        2 
  11   chr11_7143665     ZHar    T    C        1      2        2 
  11   chr11_7143665   Sample    T    C        0      0        2 
  11   chr11_7144515     AAsi    T    C        0      0        2 
  11   chr11_7144515     AKia    T    C        0      0        2 
  11   chr11_7144515     AOna    T    C        0      0        2 
  11   chr11_7144515     ASom    T    C        0      0        2 
  11   chr11_7144515     HCab    T    C        0      0        2 
  11   chr11_7144515     HPrz    T    C        0      0        2 
  11   chr11_7144515     ZBoe    T    C        0      0        2 
  11   chr11_7144515     ZGre    T    C        0      0        2 
  11   chr11_7144515     ZHar    T    C      0.5      1        2 
  11   chr11_7144515   Sample    T    C        0      0        2 
  11   chr11_7145004     AAsi    T    C        0      0        2 
  11   chr11_7145004     AKia    T    C        0      0        2 
  11   chr11_7145004     AOna    T    C        0      0        2 
  11   chr11_7145004     ASom    T    C        0      0        2 
  11   chr11_7145004     HCab    T    C        1      2        2 
  11   chr11_7145004     HPrz    T    C        1      2        2 
  11   chr11_7145004     ZBoe    T    C        0      0        2 
  11   chr11_7145004     ZGre    T    C        0      0        2 
  11   chr11_7145004     ZHar    T    C        0      0        2 
  11   chr11_7145004   Sample    T    C        0      0        2 
  11   chr11_7147180     AAsi    A    G        0      0        2 
  11   chr11_7147180     AKia    A    G        0      0        2 
  11   chr11_7147180     AOna    A    G        0      0        2 
  11   chr11_7147180     ASom    A    G        0      0        2 
  11   chr11_7147180     HCab    A    G        0      0        2 
  11   chr11_7147180     HPrz    A    G        0      0        2 
  11   chr11_7147180     ZBoe    A    G      0.5      1        2 
  11   chr11_7147180     ZGre    A    G        0      0        2 
  11   chr11_7147180     ZHar    A    G        0      0        2 
  11   chr11_7147180   Sample    A    G        0      0        2 
  11   chr11_7147282     AAsi    A    G        0      0        2 
  11   chr11_7147282     AKia    A    G        0      0        2 
  11   chr11_7147282     AOna    A    G        0      0        2 
  11   chr11_7147282     ASom    A    G        0      0        2 
  11   chr11_7147282     HCab    A    G        0      0        2 
  11   chr11_7147282     HPrz    A    G        0      0        2 
  11   chr11_7147282     ZBoe    A    G      0.5      1        2 
  11   chr11_7147282     ZGre    A    G        0      0        2 
  11   chr11_7147282     ZHar    A    G        0      0        2 
  11   chr11_7147282   Sample    A    G        0      0        2 
  11   chr11_7155200     AAsi    C    T        0      0        2 
  11   chr11_7155200     AKia    C    T        0      0        2 
  11   chr11_7155200     AOna    C    T        0      0        2 
  11   chr11_7155200     ASom    C    T        0      0        2 
  11   chr11_7155200     HCab    C    T        0      0        2 
  11   chr11_7155200     HPrz    C    T        0      0        2 
  11   chr11_7155200     ZBoe    C    T        0      0        2 
  11   chr11_7155200     ZGre    C    T        1      2        2 
  11   chr11_7155200     ZHar    C    T        0      0        2 
  11   chr11_7155200   Sample    C    T        0      0        2 
  11   chr11_7155663     AAsi    A    G        1      2        2 
  11   chr11_7155663     AKia    A    G        0      0        2 
  11   chr11_7155663     AOna    A    G        0      0        2 
  11   chr11_7155663     ASom    A    G        1      2        2 
  11   chr11_7155663     HCab    A    G        0      0        2 
  11   chr11_7155663     HPrz    A    G        0      0        2 
  11   chr11_7155663     ZBoe    A    G        0      0        2 
  11   chr11_7155663     ZGre    A    G        0      0        2 
  11   chr11_7155663     ZHar    A    G        0      0        2 
  11   chr11_7155663   Sample    A    G        1      2        2 
  11   chr11_7157580     AAsi    A    T        0      0        2 
  11   chr11_7157580     AKia    A    T        0      0        2 
  11   chr11_7157580     AOna    A    T        0      0        2 
  11   chr11_7157580     ASom    A    T        0      0        2 
  11   chr11_7157580     HCab    A    T        0      0        2 
  11   chr11_7157580     HPrz    A    T        0      0        2 
  11   chr11_7157580     ZBoe    A    T        0      0        2 
  11   chr11_7157580     ZGre    A    T        0      0        2 
  11   chr11_7157580     ZHar    A    T      0.5      1        2 
  11   chr11_7157580   Sample    A    T        0      0        2 
  11   chr11_7161146     AAsi    G    A        0      0        2 
  11   chr11_7161146     AKia    G    A        0      0        2 
  11   chr11_7161146     AOna    G    A        0      0        2 
  11   chr11_7161146     ASom    G    A        0      0        2 
  11   chr11_7161146     HCab    G    A        1      2        2 
  11   chr11_7161146     HPrz    G    A      0.5      1        2 
  11   chr11_7161146     ZBoe    G    A        0      0        2 
  11   chr11_7161146     ZGre    G    A        0      0        2 
  11   chr11_7161146     ZHar    G    A        0      0        2 
  11   chr11_7161146   Sample    G    A        0      0        2 
  11   chr11_7163982     AAsi    T    C        0      0        2 
  11   chr11_7163982     AKia    T    C        1      2        2 
  11   chr11_7163982     AOna    T    C        1      2        2 
  11   chr11_7163982     ASom    T    C        0      0        2 
  11   chr11_7163982     HCab    T    C        1      2        2 
  11   chr11_7163982     HPrz    T    C        1      2        2 
  11   chr11_7163982     ZBoe    T    C        0      0        2 
  11   chr11_7163982     ZGre    T    C        0      0        2 
  11   chr11_7163982     ZHar    T    C        0      0        2 
  11   chr11_7163982   Sample    T    C        0      0        2 
  11   chr11_7170118     AAsi    C    T        0      0        2 
  11   chr11_7170118     AKia    C    T        0      0        2 
  11   chr11_7170118     AOna    C    T        0      0        2 
  11   chr11_7170118     ASom    C    T        0      0        2 
  11   chr11_7170118     HCab    C    T      0.5      1        2 
  11   chr11_7170118     HPrz    C    T      0.5      1        2 
  11   chr11_7170118     ZBoe    C    T        0      0        2 
  11   chr11_7170118     ZGre    C    T        0      0        2 
  11   chr11_7170118     ZHar    C    T        0      0        2 
  11   chr11_7170118   Sample    C    T        0      0        2 
  11   chr11_7170609     AAsi    C    T        0      0        2 
  11   chr11_7170609     AKia    C    T        0      0        2 
  11   chr11_7170609     AOna    C    T        0      0        2 
  11   chr11_7170609     ASom    C    T        0      0        2 
  11   chr11_7170609     HCab    C    T        1      2        2 
  11   chr11_7170609     HPrz    C    T        1      2        2 
  11   chr11_7170609     ZBoe    C    T        0      0        2 
  11   chr11_7170609     ZGre    C    T        0      0        2 
  11   chr11_7170609     ZHar    C    T        0      0        2 
  11   chr11_7170609   Sample    C    T        0      0        2 
  11   chr11_7173959     AAsi    T    C        0      0        2 
  11   chr11_7173959     AKia    T    C        0      0        2 
  11   chr11_7173959     AOna    T    C        0      0        2 
  11   chr11_7173959     ASom    T    C        0      0        2 
  11   chr11_7173959     HCab    T    C        1      2        2 
  11   chr11_7173959     HPrz    T    C        1      2        2 
  11   chr11_7173959     ZBoe    T    C        0      0        2 
  11   chr11_7173959     ZGre    T    C        0      0        2 
  11   chr11_7173959     ZHar    T    C        0      0        2 
  11   chr11_7173959   Sample    T    C        0      0        2 
  11   chr11_7175238     AAsi    C    G        0      0        2 
  11   chr11_7175238     AKia    C    G        0      0        2 
  11   chr11_7175238     AOna    C    G        0      0        2 
  11   chr11_7175238     ASom    C    G        0      0        2 
  11   chr11_7175238     HCab    C    G        0      0        2 
  11   chr11_7175238     HPrz    C    G      0.5      1        2 
  11   chr11_7175238     ZBoe    C    G        0      0        2 
  11   chr11_7175238     ZGre    C    G        0      0        2 
  11   chr11_7175238     ZHar    C    G        0      0        2 
  11   chr11_7175238   Sample    C    G        0      0        2 
  11   chr11_7179195     AAsi    T    C        0      0        2 
  11   chr11_7179195     AKia    T    C        0      0        2 
  11   chr11_7179195     AOna    T    C        0      0        2 
  11   chr11_7179195     ASom    T    C        0      0        2 
  11   chr11_7179195     HCab    T    C        0      0        2 
  11   chr11_7179195     HPrz    T    C      0.5      1        2 
  11   chr11_7179195     ZBoe    T    C        0      0        2 
  11   chr11_7179195     ZGre    T    C        0      0        2 
  11   chr11_7179195     ZHar    T    C        0      0        2 
  11   chr11_7179195   Sample    T    C        0      0        2 
  11   chr11_7185739     AAsi    G    A        0      0        2 
  11   chr11_7185739     AKia    G    A        0      0        2 
  11   chr11_7185739     AOna    G    A        0      0        2 
  11   chr11_7185739     ASom    G    A        0      0        2 
  11   chr11_7185739     HCab    G    A        0      0        2 
  11   chr11_7185739     HPrz    G    A        0      0        2 
  11   chr11_7185739     ZBoe    G    A        0      0        2 
  11   chr11_7185739     ZGre    G    A      0.5      1        2 
  11   chr11_7185739     ZHar    G    A        0      0        2 
  11   chr11_7185739   Sample    G    A        0      0        2 
  11   chr11_7187801     AAsi    T    C        0      0        2 
  11   chr11_7187801     AKia    T    C        0      0        2 
  11   chr11_7187801     AOna    T    C      0.5      1        2 
  11   chr11_7187801     ASom    T    C        0      0        2 
  11   chr11_7187801     HCab    T    C        0      0        2 
  11   chr11_7187801     HPrz    T    C        0      0        2 
  11   chr11_7187801     ZBoe    T    C        0      0        2 
  11   chr11_7187801     ZGre    T    C        0      0        2 
  11   chr11_7187801     ZHar    T    C        0      0        2 
  11   chr11_7187801   Sample    T    C        0      0        2 
  11   chr11_7190410     AAsi    G    T        0      0        2 
  11   chr11_7190410     AKia    G    T        0      0        2 
  11   chr11_7190410     AOna    G    T        0      0        2 
  11   chr11_7190410     ASom    G    T        0      0        2 
  11   chr11_7190410     HCab    G    T        0      0        2 
  11   chr11_7190410     HPrz    G    T        0      0        2 
  11   chr11_7190410     ZBoe    G    T        0      0        2 
  11   chr11_7190410     ZGre    G    T        0      0        2 
  11   chr11_7190410     ZHar    G    T      0.5      1        2 
  11   chr11_7190410   Sample    G    T        0      0        2 
  11   chr11_7191264     AAsi    A    G        0      0        2 
  11   chr11_7191264     AKia    A    G        0      0        2 
  11   chr11_7191264     AOna    A    G      0.5      1        2 
  11   chr11_7191264     ASom    A    G        0      0        2 
  11   chr11_7191264     HCab    A    G        0      0        2 
  11   chr11_7191264     HPrz    A    G        0      0        2 
  11   chr11_7191264     ZBoe    A    G        0      0        2 
  11   chr11_7191264     ZGre    A    G        0      0        2 
  11   chr11_7191264     ZHar    A    G        0      0        2 
  11   chr11_7191264   Sample    A    G        0      0        2 
  11   chr11_7194615     AAsi    C    T        0      0        2 
  11   chr11_7194615     AKia    C    T        0      0        2 
  11   chr11_7194615     AOna    C    T        0      0        2 
  11   chr11_7194615     ASom    C    T        0      0        2 
  11   chr11_7194615     HCab    C    T      0.5      1        2 
  11   chr11_7194615     HPrz    C    T      0.5      1        2 
  11   chr11_7194615     ZBoe    C    T        0      0        2 
  11   chr11_7194615     ZGre    C    T        0      0        2 
  11   chr11_7194615     ZHar    C    T        0      0        2 
  11   chr11_7194615   Sample    C    T        0      0        2 
  11   chr11_7196404     AAsi    C    A        0      0        2 
  11   chr11_7196404     AKia    C    A        0      0        2 
  11   chr11_7196404     AOna    C    A        0      0        2 
  11   chr11_7196404     ASom    C    A        0      0        2 
  11   chr11_7196404     HCab    C    A        0      0        2 
  11   chr11_7196404     HPrz    C    A        0      0        2 
  11   chr11_7196404     ZBoe    C    A        1      2        2 
  11   chr11_7196404     ZGre    C    A        1      2        2 
  11   chr11_7196404     ZHar    C    A        1      2        2 
  11   chr11_7196404   Sample    C    A        0      0        2 
  11   chr11_7196894     AAsi    A    G        0      0        2 
  11   chr11_7196894     AKia    A    G        0      0        2 
  11   chr11_7196894     AOna    A    G        0      0        2 
  11   chr11_7196894     ASom    A    G        0      0        2 
  11   chr11_7196894     HCab    A    G        0      0        2 
  11   chr11_7196894     HPrz    A    G        0      0        2 
  11   chr11_7196894     ZBoe    A    G      0.5      1        2 
  11   chr11_7196894     ZGre    A    G        0      0        2 
  11   chr11_7196894     ZHar    A    G        0      0        2 
  11   chr11_7196894   Sample    A    G        0      0        2 
  11   chr11_7200480     AAsi    G    A        0      0        2 
  11   chr11_7200480     AKia    G    A        0      0        2 
  11   chr11_7200480     AOna    G    A        0      0        2 
  11   chr11_7200480     ASom    G    A        0      0        2 
  11   chr11_7200480     HCab    G    A        1      2        2 
  11   chr11_7200480     HPrz    G    A        1      2        2 
  11   chr11_7200480     ZBoe    G    A        0      0        2 
  11   chr11_7200480     ZGre    G    A        0      0        2 
  11   chr11_7200480     ZHar    G    A        0      0        2 
  11   chr11_7200480   Sample    G    A        0      0        2 
  11   chr11_7207799     AAsi    C    G        1      2        2 
  11   chr11_7207799     AKia    C    G        0      0        2 
  11   chr11_7207799     AOna    C    G        0      0        2 
  11   chr11_7207799     ASom    C    G        1      2        2 
  11   chr11_7207799     HCab    C    G        0      0        2 
  11   chr11_7207799     HPrz    C    G        0      0        2 
  11   chr11_7207799     ZBoe    C    G        0      0        2 
  11   chr11_7207799     ZGre    C    G        0      0        2 
  11   chr11_7207799     ZHar    C    G        0      0        2 
  11   chr11_7207799   Sample    C    G        1      2        2 
  11   chr11_7208408     AAsi    G    A        0      0        2 
  11   chr11_7208408     AKia    G    A        0      0        2 
  11   chr11_7208408     AOna    G    A        0      0        2 
  11   chr11_7208408     ASom    G    A        0      0        2 
  11   chr11_7208408     HCab    G    A      0.5      1        2 
  11   chr11_7208408     HPrz    G    A        1      2        2 
  11   chr11_7208408     ZBoe    G    A        0      0        2 
  11   chr11_7208408     ZGre    G    A        0      0        2 
  11   chr11_7208408     ZHar    G    A        0      0        2 
  11   chr11_7208408   Sample    G    A        0      0        2 
  11   chr11_7213802     AAsi    A    G        0      0        2 
  11   chr11_7213802     AKia    A    G        0      0        2 
  11   chr11_7213802     AOna    A    G        0      0        2 
  11   chr11_7213802     ASom    A    G        0      0        2 
  11   chr11_7213802     HCab    A    G        1      2        2 
  11   chr11_7213802     HPrz    A    G        1      2        2 
  11   chr11_7213802     ZBoe    A    G        0      0        2 
  11   chr11_7213802     ZGre    A    G        0      0        2 
  11   chr11_7213802     ZHar    A    G        0      0        2 
  11   chr11_7213802   Sample    A    G        0      0        2 
  11   chr11_7215577     AAsi    G    T        0      0        2 
  11   chr11_7215577     AKia    G    T        0      0        2 
  11   chr11_7215577     AOna    G    T        0      0        2 
  11   chr11_7215577     ASom    G    T        0      0        2 
  11   chr11_7215577     HCab    G    T      0.5      1        2 
  11   chr11_7215577     HPrz    G    T      0.5      1        2 
  11   chr11_7215577     ZBoe    G    T        0      0        2 
  11   chr11_7215577     ZGre    G    T        0      0        2 
  11   chr11_7215577     ZHar    G    T        0      0        2 
  11   chr11_7215577   Sample    G    T        0      0        2 
  11   chr11_7216245     AAsi    A    G        1      2        2 
  11   chr11_7216245     AKia    A    G        0      0        2 
  11   chr11_7216245     AOna    A    G        0      0        2 
  11   chr11_7216245     ASom    A    G        0      0        2 
  11   chr11_7216245     HCab    A    G        0      0        2 
  11   chr11_7216245     HPrz    A    G        0      0        2 
  11   chr11_7216245     ZBoe    A    G        0      0        2 
  11   chr11_7216245     ZGre    A    G        0      0        2 
  11   chr11_7216245     ZHar    A    G        0      0        2 
  11   chr11_7216245   Sample    A    G        0      0        2 
  11   chr11_7218784     AAsi    T    C        0      0        2 
  11   chr11_7218784     AKia    T    C        0      0        2 
  11   chr11_7218784     AOna    T    C        0      0        2 
  11   chr11_7218784     ASom    T    C        1      2        2 
  11   chr11_7218784     HCab    T    C        0      0        2 
  11   chr11_7218784     HPrz    T    C        0      0        2 
  11   chr11_7218784     ZBoe    T    C        0      0        2 
  11   chr11_7218784     ZGre    T    C        0      0        2 
  11   chr11_7218784     ZHar    T    C        0      0        2 
  11   chr11_7218784   Sample    T    C        1      2        2 
  11   chr11_7221923     AAsi    A    G        0      0        2 
  11   chr11_7221923     AKia    A    G      0.5      1        2 
  11   chr11_7221923     AOna    A    G      0.5      1        2 
  11   chr11_7221923     ASom    A    G        0      0        2 
  11   chr11_7221923     HCab    A    G        0      0        2 
  11   chr11_7221923     HPrz    A    G      0.5      1        2 
  11   chr11_7221923     ZBoe    A    G        0      0        2 
  11   chr11_7221923     ZGre    A    G        0      0        2 
  11   chr11_7221923     ZHar    A    G        1      2        2 
  11   chr11_7221923   Sample    A    G        0      0        2 
  11   chr11_7222705     AAsi    A    G        0      0        2 
  11   chr11_7222705     AKia    A    G      0.5      1        2 
  11   chr11_7222705     AOna    A    G      0.5      1        2 
  11   chr11_7222705     ASom    A    G        0      0        2 
  11   chr11_7222705     HCab    A    G        0      0        2 
  11   chr11_7222705     HPrz    A    G        0      0        2 
  11   chr11_7222705     ZBoe    A    G        0      0        2 
  11   chr11_7222705     ZGre    A    G        0      0        2 
  11   chr11_7222705     ZHar    A    G        0      0        2 
  11   chr11_7222705   Sample    A    G        0      0        2 
  11   chr11_7223161     AAsi    T    C        0      0        2 
  11   chr11_7223161     AKia    T    C        0      0        2 
  11   chr11_7223161     AOna    T    C        0      0        2 
  11   chr11_7223161     ASom    T    C        0      0        2 
  11   chr11_7223161     HCab    T    C        0      0        2 
  11   chr11_7223161     HPrz    T    C      0.5      1        2 
  11   chr11_7223161     ZBoe    T    C        0      0        2 
  11   chr11_7223161     ZGre    T    C        0      0        2 
  11   chr11_7223161     ZHar    T    C        0      0        2 
  11   chr11_7223161   Sample    T    C        0      0        2 
  11   chr11_7224991     AAsi    G    A        0      0        2 
  11   chr11_7224991     AKia    G    A        0      0        2 
  11   chr11_7224991     AOna    G    A        0      0        2 
  11   chr11_7224991     ASom    G    A        0      0        2 
  11   chr11_7224991     HCab    G    A        0      0        2 
  11   chr11_7224991     HPrz    G    A      0.5      1        2 
  11   chr11_7224991     ZBoe    G    A        0      0        2 
  11   chr11_7224991     ZGre    G    A        0      0        2 
  11   chr11_7224991     ZHar    G    A        0      0        2 
  11   chr11_7224991   Sample    G    A        0      0        2 
  11   chr11_7233898     AAsi    G    A        0      0        2 
  11   chr11_7233898     AKia    G    A        0      0        2 
  11   chr11_7233898     AOna    G    A        0      0        2 
  11   chr11_7233898     ASom    G    A        0      0        2 
  11   chr11_7233898     HCab    G    A        1      2        2 
  11   chr11_7233898     HPrz    G    A        1      2        2 
  11   chr11_7233898     ZBoe    G    A        0      0        2 
  11   chr11_7233898     ZGre    G    A        0      0        2 
  11   chr11_7233898     ZHar    G    A        0      0        2 
  11   chr11_7233898   Sample    G    A        0      0        2 
  11   chr11_7234338     AAsi    C    T        0      0        2 
  11   chr11_7234338     AKia    C    T        0      0        2 
  11   chr11_7234338     AOna    C    T        0      0        2 
  11   chr11_7234338     ASom    C    T        0      0        2 
  11   chr11_7234338     HCab    C    T        0      0        2 
  11   chr11_7234338     HPrz    C    T      0.5      1        2 
  11   chr11_7234338     ZBoe    C    T        0      0        2 
  11   chr11_7234338     ZGre    C    T        0      0        2 
  11   chr11_7234338     ZHar    C    T        0      0        2 
  11   chr11_7234338   Sample    C    T        0      0        2 
  11   chr11_7235795     AAsi    C    T        1      2        2 
  11   chr11_7235795     AKia    C    T        1      2        2 
  11   chr11_7235795     AOna    C    T      0.5      1        2 
  11   chr11_7235795     ASom    C    T        1      2        2 
  11   chr11_7235795     HCab    C    T        0      0        2 
  11   chr11_7235795     HPrz    C    T        0      0        2 
  11   chr11_7235795     ZBoe    C    T        0      0        2 
  11   chr11_7235795     ZGre    C    T        0      0        2 
  11   chr11_7235795     ZHar    C    T        0      0        2 
  11   chr11_7235795   Sample    C    T        1      2        2 
  11   chr11_7236025     AAsi    G    C        0      0        2 
  11   chr11_7236025     AKia    G    C        0      0        2 
  11   chr11_7236025     AOna    G    C        0      0        2 
  11   chr11_7236025     ASom    G    C        0      0        2 
  11   chr11_7236025     HCab    G    C      0.5      1        2 
  11   chr11_7236025     HPrz    G    C        1      2        2 
  11   chr11_7236025     ZBoe    G    C        0      0        2 
  11   chr11_7236025     ZGre    G    C        0      0        2 
  11   chr11_7236025     ZHar    G    C        0      0        2 
  11   chr11_7236025   Sample    G    C        0      0        2 
  11   chr11_7238357     AAsi    C    T        0      0        2 
  11   chr11_7238357     AKia    C    T        0      0        2 
  11   chr11_7238357     AOna    C    T        0      0        2 
  11   chr11_7238357     ASom    C    T        0      0        2 
  11   chr11_7238357     HCab    C    T        1      2        2 
  11   chr11_7238357     HPrz    C    T        1      2        2 
  11   chr11_7238357     ZBoe    C    T        0      0        2 
  11   chr11_7238357     ZGre    C    T        0      0        2 
  11   chr11_7238357     ZHar    C    T        0      0        2 
  11   chr11_7238357   Sample    C    T        0      0        2 
  11   chr11_7242995     AAsi    T    G        0      0        2 
  11   chr11_7242995     AKia    T    G        0      0        2 
  11   chr11_7242995     AOna    T    G        0      0        2 
  11   chr11_7242995     ASom    T    G        0      0        2 
  11   chr11_7242995     HCab    T    G        0      0        2 
  11   chr11_7242995     HPrz    T    G        0      0        2 
  11   chr11_7242995     ZBoe    T    G      0.5      1        2 
  11   chr11_7242995     ZGre    T    G        1      2        2 
  11   chr11_7242995     ZHar    T    G        0      0        2 
  11   chr11_7242995   Sample    T    G        0      0        2 
  11   chr11_7251418     AAsi    A    C        0      0        2 
  11   chr11_7251418     AKia    A    C        0      0        2 
  11   chr11_7251418     AOna    A    C        0      0        2 
  11   chr11_7251418     ASom    A    C        0      0        2 
  11   chr11_7251418     HCab    A    C        0      0        2 
  11   chr11_7251418     HPrz    A    C        0      0        2 
  11   chr11_7251418     ZBoe    A    C        0      0        2 
  11   chr11_7251418     ZGre    A    C        0      0        2 
  11   chr11_7251418     ZHar    A    C        1      2        2 
  11   chr11_7251418   Sample    A    C        0      0        2 
  11   chr11_7252781     AAsi    C    T        0      0        2 
  11   chr11_7252781     AKia    C    T        0      0        2 
  11   chr11_7252781     AOna    C    T        0      0        2 
  11   chr11_7252781     ASom    C    T        0      0        2 
  11   chr11_7252781     HCab    C    T        0      0        2 
  11   chr11_7252781     HPrz    C    T      0.5      1        2 
  11   chr11_7252781     ZBoe    C    T        0      0        2 
  11   chr11_7252781     ZGre    C    T        0      0        2 
  11   chr11_7252781     ZHar    C    T        0      0        2 
  11   chr11_7252781   Sample    C    T        0      0        2 
  11   chr11_7252990     AAsi    A    T        0      0        2 
  11   chr11_7252990     AKia    A    T        0      0        2 
  11   chr11_7252990     AOna    A    T        0      0        2 
  11   chr11_7252990     ASom    A    T        0      0        2 
  11   chr11_7252990     HCab    A    T      0.5      1        2 
  11   chr11_7252990     HPrz    A    T        0      0        2 
  11   chr11_7252990     ZBoe    A    T        0      0        2 
  11   chr11_7252990     ZGre    A    T        0      0        2 
  11   chr11_7252990     ZHar    A    T        0      0        2 
  11   chr11_7252990   Sample    A    T        0      0        2 
  11   chr11_7254877     AAsi    A    G        0      0        2 
  11   chr11_7254877     AKia    A    G      0.5      1        2 
  11   chr11_7254877     AOna    A    G        0      0        2 
  11   chr11_7254877     ASom    A    G        0      0        2 
  11   chr11_7254877     HCab    A    G        0      0        2 
  11   chr11_7254877     HPrz    A    G        0      0        2 
  11   chr11_7254877     ZBoe    A    G        0      0        2 
  11   chr11_7254877     ZGre    A    G        0      0        2 
  11   chr11_7254877     ZHar    A    G        0      0        2 
  11   chr11_7254877   Sample    A    G        0      0        2 
  11   chr11_7257054     AAsi    A    G        0      0        2 
  11   chr11_7257054     AKia    A    G        0      0        2 
  11   chr11_7257054     AOna    A    G        0      0        2 
  11   chr11_7257054     ASom    A    G        0      0        2 
  11   chr11_7257054     HCab    A    G        0      0        2 
  11   chr11_7257054     HPrz    A    G        0      0        2 
  11   chr11_7257054     ZBoe    A    G        1      2        2 
  11   chr11_7257054     ZGre    A    G        0      0        2 
  11   chr11_7257054     ZHar    A    G        0      0        2 
  11   chr11_7257054   Sample    A    G        0      0        2 
  11   chr11_7259081     AAsi    G    A        0      0        2 
  11   chr11_7259081     AKia    G    A        0      0        2 
  11   chr11_7259081     AOna    G    A        0      0        2 
  11   chr11_7259081     ASom    G    A        0      0        2 
  11   chr11_7259081     HCab    G    A        0      0        2 
  11   chr11_7259081     HPrz    G    A        0      0        2 
  11   chr11_7259081     ZBoe    G    A        0      0        2 
  11   chr11_7259081     ZGre    G    A      0.5      1        2 
  11   chr11_7259081     ZHar    G    A        0      0        2 
  11   chr11_7259081   Sample    G    A        0      0        2 
  11   chr11_7259298     AAsi    T    C        0      0        2 
  11   chr11_7259298     AKia    T    C      0.5      1        2 
  11   chr11_7259298     AOna    T    C        1      2        2 
  11   chr11_7259298     ASom    T    C        0      0        2 
  11   chr11_7259298     HCab    T    C        0      0        2 
  11   chr11_7259298     HPrz    T    C        0      0        2 
  11   chr11_7259298     ZBoe    T    C        0      0        2 
  11   chr11_7259298     ZGre    T    C        0      0        2 
  11   chr11_7259298     ZHar    T    C        0      0        2 
  11   chr11_7259298   Sample    T    C        0      0        2 
  11   chr11_7270144     AAsi    T    C        0      0        2 
  11   chr11_7270144     AKia    T    C        0      0        2 
  11   chr11_7270144     AOna    T    C        0      0        2 
  11   chr11_7270144     ASom    T    C        0      0        2 
  11   chr11_7270144     HCab    T    C        0      0        2 
  11   chr11_7270144     HPrz    T    C        0      0        2 
  11   chr11_7270144     ZBoe    T    C        1      2        2 
  11   chr11_7270144     ZGre    T    C        0      0        2 
  11   chr11_7270144     ZHar    T    C        0      0        2 
  11   chr11_7270144   Sample    T    C        0      0        2 
  11   chr11_7270607     AAsi    C    T        0      0        2 
  11   chr11_7270607     AKia    C    T        0      0        2 
  11   chr11_7270607     AOna    C    T        0      0        2 
  11   chr11_7270607     ASom    C    T        0      0        2 
  11   chr11_7270607     HCab    C    T        0      0        2 
  11   chr11_7270607     HPrz    C    T        0      0        2 
  11   chr11_7270607     ZBoe    C    T        0      0        2 
  11   chr11_7270607     ZGre    C    T        0      0        2 
  11   chr11_7270607     ZHar    C    T        1      2        2 
  11   chr11_7270607   Sample    C    T        0      0        2 
  11   chr11_7277423     AAsi    A    G        0      0        2 
  11   chr11_7277423     AKia    A    G        0      0        2 
  11   chr11_7277423     AOna    A    G        0      0        2 
  11   chr11_7277423     ASom    A    G        0      0        2 
  11   chr11_7277423     HCab    A    G        0      0        2 
  11   chr11_7277423     HPrz    A    G        0      0        2 
  11   chr11_7277423     ZBoe    A    G        0      0        2 
  11   chr11_7277423     ZGre    A    G        0      0        2 
  11   chr11_7277423     ZHar    A    G        1      2        2 
  11   chr11_7277423   Sample    A    G        0      0        2 
  11   chr11_7286810     AAsi    A    G        0      0        2 
  11   chr11_7286810     AKia    A    G        0      0        2 
  11   chr11_7286810     AOna    A    G        0      0        2 
  11   chr11_7286810     ASom    A    G        0      0        2 
  11   chr11_7286810     HCab    A    G        0      0        2 
  11   chr11_7286810     HPrz    A    G        0      0        2 
  11   chr11_7286810     ZBoe    A    G      0.5      1        2 
  11   chr11_7286810     ZGre    A    G        0      0        2 
  11   chr11_7286810     ZHar    A    G        0      0        2 
  11   chr11_7286810   Sample    A    G        0      0        2 
  11   chr11_7287512     AAsi    T    C        0      0        2 
  11   chr11_7287512     AKia    T    C        0      0        2 
  11   chr11_7287512     AOna    T    C        0      0        2 
  11   chr11_7287512     ASom    T    C        0      0        2 
  11   chr11_7287512     HCab    T    C        0      0        2 
  11   chr11_7287512     HPrz    T    C        0      0        2 
  11   chr11_7287512     ZBoe    T    C        0      0        2 
  11   chr11_7287512     ZGre    T    C        0      0        2 
  11   chr11_7287512     ZHar    T    C      0.5      1        2 
  11   chr11_7287512   Sample    T    C        0      0        2 
  11   chr11_7294054     AAsi    T    G        0      0        2 
  11   chr11_7294054     AKia    T    G        1      2        2 
  11   chr11_7294054     AOna    T    G        1      2        2 
  11   chr11_7294054     ASom    T    G        0      0        2 
  11   chr11_7294054     HCab    T    G        0      0        2 
  11   chr11_7294054     HPrz    T    G        0      0        2 
  11   chr11_7294054     ZBoe    T    G        0      0        2 
  11   chr11_7294054     ZGre    T    G        0      0        2 
  11   chr11_7294054     ZHar    T    G        1      2        2 
  11   chr11_7294054   Sample    T    G        0      0        2 
  11   chr11_7295502     AAsi    T    C        1      2        2 
  11   chr11_7295502     AKia    T    C        0      0        2 
  11   chr11_7295502     AOna    T    C        0      0        2 
  11   chr11_7295502     ASom    T    C      0.5      1        2 
  11   chr11_7295502     HCab    T    C        0      0        2 
  11   chr11_7295502     HPrz    T    C        0      0        2 
  11   chr11_7295502     ZBoe    T    C        0      0        2 
  11   chr11_7295502     ZGre    T    C        0      0        2 
  11   chr11_7295502     ZHar    T    C        0      0        2 
  11   chr11_7295502   Sample    T    C        1      2        2 
  11   chr11_7298928     AAsi    C    G        0      0        2 
  11   chr11_7298928     AKia    C    G        0      0        2 
  11   chr11_7298928     AOna    C    G        0      0        2 
  11   chr11_7298928     ASom    C    G        0      0        2 
  11   chr11_7298928     HCab    C    G      0.5      1        2 
  11   chr11_7298928     HPrz    C    G        1      2        2 
  11   chr11_7298928     ZBoe    C    G        0      0        2 
  11   chr11_7298928     ZGre    C    G        0      0        2 
  11   chr11_7298928     ZHar    C    G        0      0        2 
  11   chr11_7298928   Sample    C    G        0      0        2 
  11   chr11_7304347     AAsi    A    G        0      0        2 
  11   chr11_7304347     AKia    A    G        0      0        2 
  11   chr11_7304347     AOna    A    G        0      0        2 
  11   chr11_7304347     ASom    A    G        0      0        2 
  11   chr11_7304347     HCab    A    G        0      0        2 
  11   chr11_7304347     HPrz    A    G        0      0        2 
  11   chr11_7304347     ZBoe    A    G        0      0        2 
  11   chr11_7304347     ZGre    A    G        1      2        2 
  11   chr11_7304347     ZHar    A    G        0      0        2 
  11   chr11_7304347   Sample    A    G        0      0        2 
  11   chr11_7309008     AAsi    T    G        0      0        2 
  11   chr11_7309008     AKia    T    G        1      2        2 
  11   chr11_7309008     AOna    T    G        1      2        2 
  11   chr11_7309008     ASom    T    G        0      0        2 
  11   chr11_7309008     HCab    T    G        0      0        2 
  11   chr11_7309008     HPrz    T    G        0      0        2 
  11   chr11_7309008     ZBoe    T    G        0      0        2 
  11   chr11_7309008     ZGre    T    G        0      0        2 
  11   chr11_7309008     ZHar    T    G        0      0        2 
  11   chr11_7309008   Sample    T    G        0      0        2 
  11   chr11_7310165     AAsi    A    G        1      2        2 
  11   chr11_7310165     AKia    A    G        0      0        2 
  11   chr11_7310165     AOna    A    G        0      0        2 
  11   chr11_7310165     ASom    A    G      0.5      1        2 
  11   chr11_7310165     HCab    A    G        0      0        2 
  11   chr11_7310165     HPrz    A    G        0      0        2 
  11   chr11_7310165     ZBoe    A    G        0      0        2 
  11   chr11_7310165     ZGre    A    G        0      0        2 
  11   chr11_7310165     ZHar    A    G        0      0        2 
  11   chr11_7310165   Sample    A    G        1      2        2 
  11   chr11_7316048     AAsi    C    G        0      0        2 
  11   chr11_7316048     AKia    C    G        0      0        2 
  11   chr11_7316048     AOna    C    G        0      0        2 
  11   chr11_7316048     ASom    C    G        0      0        2 
  11   chr11_7316048     HCab    C    G        0      0        2 
  11   chr11_7316048     HPrz    C    G      0.5      1        2 
  11   chr11_7316048     ZBoe    C    G        0      0        2 
  11   chr11_7316048     ZGre    C    G        0      0        2 
  11   chr11_7316048     ZHar    C    G        0      0        2 
  11   chr11_7316048   Sample    C    G        0      0        2 
  11   chr11_7322136     AAsi    C    G        0      0        2 
  11   chr11_7322136     AKia    C    G        0      0        2 
  11   chr11_7322136     AOna    C    G        0      0        2 
  11   chr11_7322136     ASom    C    G        0      0        2 
  11   chr11_7322136     HCab    C    G        1      2        2 
  11   chr11_7322136     HPrz    C    G        1      2        2 
  11   chr11_7322136     ZBoe    C    G        0      0        2 
  11   chr11_7322136     ZGre    C    G        0      0        2 
  11   chr11_7322136     ZHar    C    G        0      0        2 
  11   chr11_7322136   Sample    C    G        0      0        2 
  11   chr11_7326626     AAsi    G    C        0      0        2 
  11   chr11_7326626     AKia    G    C        0      0        2 
  11   chr11_7326626     AOna    G    C        0      0        2 
  11   chr11_7326626     ASom    G    C        0      0        2 
  11   chr11_7326626     HCab    G    C      0.5      1        2 
  11   chr11_7326626     HPrz    G    C        0      0        2 
  11   chr11_7326626     ZBoe    G    C        0      0        2 
  11   chr11_7326626     ZGre    G    C        0      0        2 
  11   chr11_7326626     ZHar    G    C        0      0        2 
  11   chr11_7326626   Sample    G    C        0      0        2 
  11   chr11_7326776     AAsi    C    T        0      0        2 
  11   chr11_7326776     AKia    C    T        0      0        2 
  11   chr11_7326776     AOna    C    T        0      0        2 
  11   chr11_7326776     ASom    C    T        0      0        2 
  11   chr11_7326776     HCab    C    T        0      0        2 
  11   chr11_7326776     HPrz    C    T        0      0        2 
  11   chr11_7326776     ZBoe    C    T        0      0        2 
  11   chr11_7326776     ZGre    C    T        0      0        2 
  11   chr11_7326776     ZHar    C    T        1      2        2 
  11   chr11_7326776   Sample    C    T        0      0        2 
  11   chr11_7330970     AAsi    G    A        0      0        2 
  11   chr11_7330970     AKia    G    A        0      0        2 
  11   chr11_7330970     AOna    G    A        0      0        2 
  11   chr11_7330970     ASom    G    A        0      0        2 
  11   chr11_7330970     HCab    G    A        0      0        2 
  11   chr11_7330970     HPrz    G    A        0      0        2 
  11   chr11_7330970     ZBoe    G    A      0.5      1        2 
  11   chr11_7330970     ZGre    G    A        0      0        2 
  11   chr11_7330970     ZHar    G    A        0      0        2 
  11   chr11_7330970   Sample    G    A        0      0        2 
  11   chr11_7338006     AAsi    A    G        0      0        2 
  11   chr11_7338006     AKia    A    G        0      0        2 
  11   chr11_7338006     AOna    A    G        0      0        2 
  11   chr11_7338006     ASom    A    G        0      0        2 
  11   chr11_7338006     HCab    A    G        0      0        2 
  11   chr11_7338006     HPrz    A    G        0      0        2 
  11   chr11_7338006     ZBoe    A    G        0      0        2 
  11   chr11_7338006     ZGre    A    G        1      2        2 
  11   chr11_7338006     ZHar    A    G        0      0        2 
  11   chr11_7338006   Sample    A    G        0      0        2 
  11   chr11_7338287     AAsi    A    T        0      0        2 
  11   chr11_7338287     AKia    A    T        0      0        2 
  11   chr11_7338287     AOna    A    T        0      0        2 
  11   chr11_7338287     ASom    A    T        0      0        2 
  11   chr11_7338287     HCab    A    T        1      2        2 
  11   chr11_7338287     HPrz    A    T        1      2        2 
  11   chr11_7338287     ZBoe    A    T        0      0        2 
  11   chr11_7338287     ZGre    A    T        0      0        2 
  11   chr11_7338287     ZHar    A    T        0      0        2 
  11   chr11_7338287   Sample    A    T        0      0        2 
  11   chr11_7350932     AAsi    T    C        0      0        2 
  11   chr11_7350932     AKia    T    C        0      0        2 
  11   chr11_7350932     AOna    T    C        0      0        2 
  11   chr11_7350932     ASom    T    C      0.5      1        2 
  11   chr11_7350932     HCab    T    C        0      0        2 
  11   chr11_7350932     HPrz    T    C        0      0        2 
  11   chr11_7350932     ZBoe    T    C        0      0        2 
  11   chr11_7350932     ZGre    T    C        0      0        2 
  11   chr11_7350932     ZHar    T    C        0      0        2 
  11   chr11_7350932   Sample    T    C        0      0        2 
  11   chr11_7356161     AAsi    C    T        1      2        2 
  11   chr11_7356161     AKia    C    T        0      0        2 
  11   chr11_7356161     AOna    C    T      0.5      1        2 
  11   chr11_7356161     ASom    C    T      0.5      1        2 
  11   chr11_7356161     HCab    C    T        0      0        2 
  11   chr11_7356161     HPrz    C    T        0      0        2 
  11   chr11_7356161     ZBoe    C    T        0      0        2 
  11   chr11_7356161     ZGre    C    T        0      0        2 
  11   chr11_7356161     ZHar    C    T        0      0        2 
  11   chr11_7356161   Sample    C    T        1      2        2 
  11   chr11_7356172     AAsi    A    G        0      0        2 
  11   chr11_7356172     AKia    A    G        0      0        2 
  11   chr11_7356172     AOna    A    G        0      0        2 
  11   chr11_7356172     ASom    A    G        0      0        2 
  11   chr11_7356172     HCab    A    G        1      2        2 
  11   chr11_7356172     HPrz    A    G        1      2        2 
  11   chr11_7356172     ZBoe    A    G      0.5      1        2 
  11   chr11_7356172     ZGre    A    G        1      2        2 
  11   chr11_7356172     ZHar    A    G        0      0        2 
  11   chr11_7356172   Sample    A    G        0      0        2 
  11   chr11_7359899     AAsi    T    C        1      2        2 
  11   chr11_7359899     AKia    T    C        0      0        2 
  11   chr11_7359899     AOna    T    C        0      0        2 
  11   chr11_7359899     ASom    T    C        1      2        2 
  11   chr11_7359899     HCab    T    C        0      0        2 
  11   chr11_7359899     HPrz    T    C        0      0        2 
  11   chr11_7359899     ZBoe    T    C        0      0        2 
  11   chr11_7359899     ZGre    T    C        0      0        2 
  11   chr11_7359899     ZHar    T    C        0      0        2 
  11   chr11_7359899   Sample    T    C        1      2        2 
  11   chr11_7363433     AAsi    A    G        0      0        2 
  11   chr11_7363433     AKia    A    G        1      2        2 
  11   chr11_7363433     AOna    A    G        0      0        2 
  11   chr11_7363433     ASom    A    G        0      0        2 
  11   chr11_7363433     HCab    A    G        0      0        2 
  11   chr11_7363433     HPrz    A    G        0      0        2 
  11   chr11_7363433     ZBoe    A    G        0      0        2 
  11   chr11_7363433     ZGre    A    G        0      0        2 
  11   chr11_7363433     ZHar    A    G        0      0        2 
  11   chr11_7363433   Sample    A    G        0      0        2 
  11   chr11_7365472     AAsi    C    A        0      0        2 
  11   chr11_7365472     AKia    C    A        0      0        2 
  11   chr11_7365472     AOna    C    A        0      0        2 
  11   chr11_7365472     ASom    C    A        0      0        2 
  11   chr11_7365472     HCab    C    A        0      0        2 
  11   chr11_7365472     HPrz    C    A      0.5      1        2 
  11   chr11_7365472     ZBoe    C    A        0      0        2 
  11   chr11_7365472     ZGre    C    A        0      0        2 
  11   chr11_7365472     ZHar    C    A        0      0        2 
  11   chr11_7365472   Sample    C    A        0      0        2 
  11   chr11_7367185     AAsi    T    C        0      0        2 
  11   chr11_7367185     AKia    T    C        0      0        2 
  11   chr11_7367185     AOna    T    C        0      0        2 
  11   chr11_7367185     ASom    T    C        0      0        2 
  11   chr11_7367185     HCab    T    C        0      0        2 
  11   chr11_7367185     HPrz    T    C        0      0        2 
  11   chr11_7367185     ZBoe    T    C      0.5      1        2 
  11   chr11_7367185     ZGre    T    C        0      0        2 
  11   chr11_7367185     ZHar    T    C        0      0        2 
  11   chr11_7367185   Sample    T    C        0      0        2 
  11   chr11_7373491     AAsi    C    T        0      0        2 
  11   chr11_7373491     AKia    C    T        1      2        2 
  11   chr11_7373491     AOna    C    T      0.5      1        2 
  11   chr11_7373491     ASom    C    T        0      0        2 
  11   chr11_7373491     HCab    C    T        1      2        2 
  11   chr11_7373491     HPrz    C    T        1      2        2 
  11   chr11_7373491     ZBoe    C    T        0      0        2 
  11   chr11_7373491     ZGre    C    T        0      0        2 
  11   chr11_7373491     ZHar    C    T        0      0        2 
  11   chr11_7373491   Sample    C    T        0      0        2 
  11   chr11_7386032     AAsi    C    T        0      0        2 
  11   chr11_7386032     AKia    C    T      0.5      1        2 
  11   chr11_7386032     AOna    C    T      0.5      1        2 
  11   chr11_7386032     ASom    C    T        0      0        2 
  11   chr11_7386032     HCab    C    T      0.5      1        2 
  11   chr11_7386032     HPrz    C    T        1      2        2 
  11   chr11_7386032     ZBoe    C    T        0      0        2 
  11   chr11_7386032     ZGre    C    T        0      0        2 
  11   chr11_7386032     ZHar    C    T        0      0        2 
  11   chr11_7386032   Sample    C    T        0      0        2 
  11   chr11_7390912     AAsi    C    A        1      2        2 
  11   chr11_7390912     AKia    C    A        0      0        2 
  11   chr11_7390912     AOna    C    A        0      0        2 
  11   chr11_7390912     ASom    C    A        0      0        2 
  11   chr11_7390912     HCab    C    A        0      0        2 
  11   chr11_7390912     HPrz    C    A        0      0        2 
  11   chr11_7390912     ZBoe    C    A        0      0        2 
  11   chr11_7390912     ZGre    C    A        0      0        2 
  11   chr11_7390912     ZHar    C    A        0      0        2 
  11   chr11_7390912   Sample    C    A        0      0        2 
  11   chr11_7401157     AAsi    A    C        0      0        2 
  11   chr11_7401157     AKia    A    C        0      0        2 
  11   chr11_7401157     AOna    A    C        0      0        2 
  11   chr11_7401157     ASom    A    C        0      0        2 
  11   chr11_7401157     HCab    A    C        1      2        2 
  11   chr11_7401157     HPrz    A    C        1      2        2 
  11   chr11_7401157     ZBoe    A    C        0      0        2 
  11   chr11_7401157     ZGre    A    C        0      0        2 
  11   chr11_7401157     ZHar    A    C        0      0        2 
  11   chr11_7401157   Sample    A    C        0      0        2 
  11   chr11_7407315     AAsi    T    C        0      0        2 
  11   chr11_7407315     AKia    T    C      0.5      1        2 
  11   chr11_7407315     AOna    T    C      0.5      1        2 
  11   chr11_7407315     ASom    T    C        0      0        2 
  11   chr11_7407315     HCab    T    C        0      0        2 
  11   chr11_7407315     HPrz    T    C        0      0        2 
  11   chr11_7407315     ZBoe    T    C        0      0        2 
  11   chr11_7407315     ZGre    T    C        0      0        2 
  11   chr11_7407315     ZHar    T    C        0      0        2 
  11   chr11_7407315   Sample    T    C        0      0        2 
  11   chr11_7410819     AAsi    T    C        0      0        2 
  11   chr11_7410819     AKia    T    C        0      0        2 
  11   chr11_7410819     AOna    T    C      0.5      1        2 
  11   chr11_7410819     ASom    T    C        0      0        2 
  11   chr11_7410819     HCab    T    C        0      0        2 
  11   chr11_7410819     HPrz    T    C        0      0        2 
  11   chr11_7410819     ZBoe    T    C        0      0        2 
  11   chr11_7410819     ZGre    T    C        0      0        2 
  11   chr11_7410819     ZHar    T    C        0      0        2 
  11   chr11_7410819   Sample    T    C        0      0        2 
  11   chr11_7411947     AAsi    C    T        0      0        2 
  11   chr11_7411947     AKia    C    T        0      0        2 
  11   chr11_7411947     AOna    C    T        0      0        2 
  11   chr11_7411947     ASom    C    T        0      0        2 
  11   chr11_7411947     HCab    C    T        1      2        2 
  11   chr11_7411947     HPrz    C    T        1      2        2 
  11   chr11_7411947     ZBoe    C    T        0      0        2 
  11   chr11_7411947     ZGre    C    T        0      0        2 
  11   chr11_7411947     ZHar    C    T        0      0        2 
  11   chr11_7411947   Sample    C    T        0      0        2 
  11   chr11_7417423     AAsi    T    C        0      0        2 
  11   chr11_7417423     AKia    T    C        0      0        2 
  11   chr11_7417423     AOna    T    C        0      0        2 
  11   chr11_7417423     ASom    T    C        0      0        2 
  11   chr11_7417423     HCab    T    C        1      2        2 
  11   chr11_7417423     HPrz    T    C        1      2        2 
  11   chr11_7417423     ZBoe    T    C        0      0        2 
  11   chr11_7417423     ZGre    T    C        0      0        2 
  11   chr11_7417423     ZHar    T    C        0      0        2 
  11   chr11_7417423   Sample    T    C        0      0        2 
  11   chr11_7424204     AAsi    A    G        0      0        2 
  11   chr11_7424204     AKia    A    G        0      0        2 
  11   chr11_7424204     AOna    A    G        0      0        2 
  11   chr11_7424204     ASom    A    G        0      0        2 
  11   chr11_7424204     HCab    A    G      0.5      1        2 
  11   chr11_7424204     HPrz    A    G      0.5      1        2 
  11   chr11_7424204     ZBoe    A    G        0      0        2 
  11   chr11_7424204     ZGre    A    G        0      0        2 
  11   chr11_7424204     ZHar    A    G        0      0        2 
  11   chr11_7424204   Sample    A    G        0      0        2 
  11   chr11_7425348     AAsi    A    G        0      0        2 
  11   chr11_7425348     AKia    A    G        0      0        2 
  11   chr11_7425348     AOna    A    G        0      0        2 
  11   chr11_7425348     ASom    A    G        0      0        2 
  11   chr11_7425348     HCab    A    G        1      2        2 
  11   chr11_7425348     HPrz    A    G        1      2        2 
  11   chr11_7425348     ZBoe    A    G        0      0        2 
  11   chr11_7425348     ZGre    A    G        0      0        2 
  11   chr11_7425348     ZHar    A    G        0      0        2 
  11   chr11_7425348   Sample    A    G        0      0        2 
  11   chr11_7427914     AAsi    G    T        0      0        2 
  11   chr11_7427914     AKia    G    T        0      0        2 
  11   chr11_7427914     AOna    G    T        0      0        2 
  11   chr11_7427914     ASom    G    T        0      0        2 
  11   chr11_7427914     HCab    G    T        1      2        2 
  11   chr11_7427914     HPrz    G    T        1      2        2 
  11   chr11_7427914     ZBoe    G    T        0      0        2 
  11   chr11_7427914     ZGre    G    T        0      0        2 
  11   chr11_7427914     ZHar    G    T        0      0        2 
  11   chr11_7427914   Sample    G    T        0      0        2 
  11   chr11_7430694     AAsi    T    C        0      0        2 
  11   chr11_7430694     AKia    T    C        0      0        2 
  11   chr11_7430694     AOna    T    C        0      0        2 
  11   chr11_7430694     ASom    T    C        0      0        2 
  11   chr11_7430694     HCab    T    C        1      2        2 
  11   chr11_7430694     HPrz    T    C        1      2        2 
  11   chr11_7430694     ZBoe    T    C        0      0        2 
  11   chr11_7430694     ZGre    T    C        0      0        2 
  11   chr11_7430694     ZHar    T    C        0      0        2 
  11   chr11_7430694   Sample    T    C        0      0        2 
  11   chr11_7438537     AAsi    T    C        0      0        2 
  11   chr11_7438537     AKia    T    C        0      0        2 
  11   chr11_7438537     AOna    T    C        0      0        2 
  11   chr11_7438537     ASom    T    C        0      0        2 
  11   chr11_7438537     HCab    T    C        0      0        2 
  11   chr11_7438537     HPrz    T    C      0.5      1        2 
  11   chr11_7438537     ZBoe    T    C        0      0        2 
  11   chr11_7438537     ZGre    T    C        0      0        2 
  11   chr11_7438537     ZHar    T    C        0      0        2 
  11   chr11_7438537   Sample    T    C        0      0        2 
  11   chr11_7439590     AAsi    C    T        0      0        2 
  11   chr11_7439590     AKia    C    T        0      0        2 
  11   chr11_7439590     AOna    C    T        0      0        2 
  11   chr11_7439590     ASom    C    T        0      0        2 
  11   chr11_7439590     HCab    C    T        0      0        2 
  11   chr11_7439590     HPrz    C    T        0      0        2 
  11   chr11_7439590     ZBoe    C    T      0.5      1        2 
  11   chr11_7439590     ZGre    C    T        0      0        2 
  11   chr11_7439590     ZHar    C    T        0      0        2 
  11   chr11_7439590   Sample    C    T        0      0        2 
  11   chr11_7440605     AAsi    T    C        0      0        2 
  11   chr11_7440605     AKia    T    C        0      0        2 
  11   chr11_7440605     AOna    T    C        0      0        2 
  11   chr11_7440605     ASom    T    C        0      0        2 
  11   chr11_7440605     HCab    T    C        0      0        2 
  11   chr11_7440605     HPrz    T    C      0.5      1        2 
  11   chr11_7440605     ZBoe    T    C        0      0        2 
  11   chr11_7440605     ZGre    T    C        0      0        2 
  11   chr11_7440605     ZHar    T    C        0      0        2 
  11   chr11_7440605   Sample    T    C        0      0        2 
  11   chr11_7445658     AAsi    A    C        0      0        2 
  11   chr11_7445658     AKia    A    C        0      0        2 
  11   chr11_7445658     AOna    A    C        0      0        2 
  11   chr11_7445658     ASom    A    C        0      0        2 
  11   chr11_7445658     HCab    A    C        1      2        2 
  11   chr11_7445658     HPrz    A    C        1      2        2 
  11   chr11_7445658     ZBoe    A    C        0      0        2 
  11   chr11_7445658     ZGre    A    C        0      0        2 
  11   chr11_7445658     ZHar    A    C        0      0        2 
  11   chr11_7445658   Sample    A    C        0      0        2 
  11   chr11_7446673     AAsi    C    A        0      0        2 
  11   chr11_7446673     AKia    C    A        0      0        2 
  11   chr11_7446673     AOna    C    A        0      0        2 
  11   chr11_7446673     ASom    C    A        0      0        2 
  11   chr11_7446673     HCab    C    A        0      0        2 
  11   chr11_7446673     HPrz    C    A        0      0        2 
  11   chr11_7446673     ZBoe    C    A      0.5      1        2 
  11   chr11_7446673     ZGre    C    A        1      2        2 
  11   chr11_7446673     ZHar    C    A        0      0        2 
  11   chr11_7446673   Sample    C    A        0      0        2 
  11   chr11_7455689     AAsi    T    C        1      2        2 
  11   chr11_7455689     AKia    T    C        0      0        2 
  11   chr11_7455689     AOna    T    C        0      0        2 
  11   chr11_7455689     ASom    T    C        1      2        2 
  11   chr11_7455689     HCab    T    C        0      0        2 
  11   chr11_7455689     HPrz    T    C        0      0        2 
  11   chr11_7455689     ZBoe    T    C        0      0        2 
  11   chr11_7455689     ZGre    T    C        0      0        2 
  11   chr11_7455689     ZHar    T    C        0      0        2 
  11   chr11_7455689   Sample    T    C        1      2        2 
  11   chr11_7461585     AAsi    T    C        0      0        2 
  11   chr11_7461585     AKia    T    C        0      0        2 
  11   chr11_7461585     AOna    T    C        0      0        2 
  11   chr11_7461585     ASom    T    C        0      0        2 
  11   chr11_7461585     HCab    T    C        1      2        2 
  11   chr11_7461585     HPrz    T    C        1      2        2 
  11   chr11_7461585     ZBoe    T    C        0      0        2 
  11   chr11_7461585     ZGre    T    C        0      0        2 
  11   chr11_7461585     ZHar    T    C        0      0        2 
  11   chr11_7461585   Sample    T    C        0      0        2 
  11   chr11_7473035     AAsi    T    C        0      0        2 
  11   chr11_7473035     AKia    T    C      0.5      1        2 
  11   chr11_7473035     AOna    T    C        0      0        2 
  11   chr11_7473035     ASom    T    C        0      0        2 
  11   chr11_7473035     HCab    T    C        0      0        2 
  11   chr11_7473035     HPrz    T    C        0      0        2 
  11   chr11_7473035     ZBoe    T    C        0      0        2 
  11   chr11_7473035     ZGre    T    C        0      0        2 
  11   chr11_7473035     ZHar    T    C        0      0        2 
  11   chr11_7473035   Sample    T    C        0      0        2 
  11   chr11_7484817     AAsi    A    G        0      0        2 
  11   chr11_7484817     AKia    A    G        0      0        2 
  11   chr11_7484817     AOna    A    G        0      0        2 
  11   chr11_7484817     ASom    A    G        0      0        2 
  11   chr11_7484817     HCab    A    G        0      0        2 
  11   chr11_7484817     HPrz    A    G      0.5      1        2 
  11   chr11_7484817     ZBoe    A    G        0      0        2 
  11   chr11_7484817     ZGre    A    G        1      2        2 
  11   chr11_7484817     ZHar    A    G        0      0        2 
  11   chr11_7484817   Sample    A    G        0      0        2 
  11   chr11_7489931     AAsi    G    A        0      0        2 
  11   chr11_7489931     AKia    G    A        0      0        2 
  11   chr11_7489931     AOna    G    A        0      0        2 
  11   chr11_7489931     ASom    G    A        0      0        2 
  11   chr11_7489931     HCab    G    A        1      2        2 
  11   chr11_7489931     HPrz    G    A        0      0        2 
  11   chr11_7489931     ZBoe    G    A        0      0        2 
  11   chr11_7489931     ZGre    G    A        0      0        2 
  11   chr11_7489931     ZHar    G    A        0      0        2 
  11   chr11_7489931   Sample    G    A        0      0        2 
  11   chr11_7492462     AAsi    T    C        0      0        2 
  11   chr11_7492462     AKia    T    C        0      0        2 
  11   chr11_7492462     AOna    T    C        0      0        2 
  11   chr11_7492462     ASom    T    C        0      0        2 
  11   chr11_7492462     HCab    T    C        0      0        2 
  11   chr11_7492462     HPrz    T    C        0      0        2 
  11   chr11_7492462     ZBoe    T    C      0.5      1        2 
  11   chr11_7492462     ZGre    T    C        0      0        2 
  11   chr11_7492462     ZHar    T    C        0      0        2 
  11   chr11_7492462   Sample    T    C        0      0        2 
  11   chr11_7519631     AAsi    A    G        0      0        2 
  11   chr11_7519631     AKia    A    G        0      0        2 
  11   chr11_7519631     AOna    A    G        0      0        2 
  11   chr11_7519631     ASom    A    G        0      0        2 
  11   chr11_7519631     HCab    A    G        0      0        2 
  11   chr11_7519631     HPrz    A    G        0      0        2 
  11   chr11_7519631     ZBoe    A    G        0      0        2 
  11   chr11_7519631     ZGre    A    G        0      0        2 
  11   chr11_7519631     ZHar    A    G        1      2        2 
  11   chr11_7519631   Sample    A    G        0      0        2 
  11   chr11_7523078     AAsi    G    A        1      2        2 
  11   chr11_7523078     AKia    G    A        0      0        2 
  11   chr11_7523078     AOna    G    A        0      0        2 
  11   chr11_7523078     ASom    G    A        0      0        2 
  11   chr11_7523078     HCab    G    A        0      0        2 
  11   chr11_7523078     HPrz    G    A        0      0        2 
  11   chr11_7523078     ZBoe    G    A        0      0        2 
  11   chr11_7523078     ZGre    G    A        0      0        2 
  11   chr11_7523078     ZHar    G    A        0      0        2 
  11   chr11_7523078   Sample    G    A        0      0        2 
  11   chr11_7526375     AAsi    T    C        0      0        2 
  11   chr11_7526375     AKia    T    C        0      0        2 
  11   chr11_7526375     AOna    T    C        0      0        2 
  11   chr11_7526375     ASom    T    C        0      0        2 
  11   chr11_7526375     HCab    T    C        1      2        2 
  11   chr11_7526375     HPrz    T    C        1      2        2 
  11   chr11_7526375     ZBoe    T    C        0      0        2 
  11   chr11_7526375     ZGre    T    C        0      0        2 
  11   chr11_7526375     ZHar    T    C        0      0        2 
  11   chr11_7526375   Sample    T    C        0      0        2 
  11   chr11_7528914     AAsi    T    A        0      0        2 
  11   chr11_7528914     AKia    T    A        0      0        2 
  11   chr11_7528914     AOna    T    A        0      0        2 
  11   chr11_7528914     ASom    T    A        0      0        2 
  11   chr11_7528914     HCab    T    A        1      2        2 
  11   chr11_7528914     HPrz    T    A        1      2        2 
  11   chr11_7528914     ZBoe    T    A        0      0        2 
  11   chr11_7528914     ZGre    T    A        0      0        2 
  11   chr11_7528914     ZHar    T    A        0      0        2 
  11   chr11_7528914   Sample    T    A        0      0        2 
  11   chr11_7533294     AAsi    T    A        0      0        2 
  11   chr11_7533294     AKia    T    A        0      0        2 
  11   chr11_7533294     AOna    T    A      0.5      1        2 
  11   chr11_7533294     ASom    T    A        0      0        2 
  11   chr11_7533294     HCab    T    A        0      0        2 
  11   chr11_7533294     HPrz    T    A        0      0        2 
  11   chr11_7533294     ZBoe    T    A        0      0        2 
  11   chr11_7533294     ZGre    T    A        0      0        2 
  11   chr11_7533294     ZHar    T    A        0      0        2 
  11   chr11_7533294   Sample    T    A        0      0        2 
  11   chr11_7533386     AAsi    T    C        0      0        2 
  11   chr11_7533386     AKia    T    C        0      0        2 
  11   chr11_7533386     AOna    T    C        0      0        2 
  11   chr11_7533386     ASom    T    C        0      0        2 
  11   chr11_7533386     HCab    T    C        1      2        2 
  11   chr11_7533386     HPrz    T    C        1      2        2 
  11   chr11_7533386     ZBoe    T    C        0      0        2 
  11   chr11_7533386     ZGre    T    C        0      0        2 
  11   chr11_7533386     ZHar    T    C        0      0        2 
  11   chr11_7533386   Sample    T    C        0      0        2 
  11   chr11_7533431     AAsi    C    A        0      0        2 
  11   chr11_7533431     AKia    C    A        0      0        2 
  11   chr11_7533431     AOna    C    A        0      0        2 
  11   chr11_7533431     ASom    C    A        0      0        2 
  11   chr11_7533431     HCab    C    A        0      0        2 
  11   chr11_7533431     HPrz    C    A        0      0        2 
  11   chr11_7533431     ZBoe    C    A      0.5      1        2 
  11   chr11_7533431     ZGre    C    A        1      2        2 
  11   chr11_7533431     ZHar    C    A        0      0        2 
  11   chr11_7533431   Sample    C    A        0      0        2 
  11   chr11_7535611     AAsi    C    T        0      0        2 
  11   chr11_7535611     AKia    C    T        0      0        2 
  11   chr11_7535611     AOna    C    T      0.5      1        2 
  11   chr11_7535611     ASom    C    T        0      0        2 
  11   chr11_7535611     HCab    C    T        0      0        2 
  11   chr11_7535611     HPrz    C    T        0      0        2 
  11   chr11_7535611     ZBoe    C    T        0      0        2 
  11   chr11_7535611     ZGre    C    T        0      0        2 
  11   chr11_7535611     ZHar    C    T        0      0        2 
  11   chr11_7535611   Sample    C    T        0      0        2 
  11   chr11_7537195     AAsi    G    C        0      0        2 
  11   chr11_7537195     AKia    G    C        1      2        2 
  11   chr11_7537195     AOna    G    C        1      2        2 
  11   chr11_7537195     ASom    G    C        0      0        2 
  11   chr11_7537195     HCab    G    C        0      0        2 
  11   chr11_7537195     HPrz    G    C        0      0        2 
  11   chr11_7537195     ZBoe    G    C        0      0        2 
  11   chr11_7537195     ZGre    G    C        0      0        2 
  11   chr11_7537195     ZHar    G    C        0      0        2 
  11   chr11_7537195   Sample    G    C        0      0        2 
  11   chr11_7538684     AAsi    C    T        0      0        2 
  11   chr11_7538684     AKia    C    T        0      0        2 
  11   chr11_7538684     AOna    C    T        0      0        2 
  11   chr11_7538684     ASom    C    T        0      0        2 
  11   chr11_7538684     HCab    C    T        0      0        2 
  11   chr11_7538684     HPrz    C    T        0      0        2 
  11   chr11_7538684     ZBoe    C    T        0      0        2 
  11   chr11_7538684     ZGre    C    T        0      0        2 
  11   chr11_7538684     ZHar    C    T        1      2        2 
  11   chr11_7538684   Sample    C    T        0      0        2 
  11   chr11_7540630     AAsi    A    C        0      0        2 
  11   chr11_7540630     AKia    A    C        1      2        2 
  11   chr11_7540630     AOna    A    C        1      2        2 
  11   chr11_7540630     ASom    A    C        0      0        2 
  11   chr11_7540630     HCab    A    C        0      0        2 
  11   chr11_7540630     HPrz    A    C        0      0        2 
  11   chr11_7540630     ZBoe    A    C        0      0        2 
  11   chr11_7540630     ZGre    A    C        0      0        2 
  11   chr11_7540630     ZHar    A    C        0      0        2 
  11   chr11_7540630   Sample    A    C        0      0        2 
  11   chr11_7549931     AAsi    A    G        0      0        2 
  11   chr11_7549931     AKia    A    G        1      2        2 
  11   chr11_7549931     AOna    A    G        1      2        2 
  11   chr11_7549931     ASom    A    G        0      0        2 
  11   chr11_7549931     HCab    A    G        0      0        2 
  11   chr11_7549931     HPrz    A    G        0      0        2 
  11   chr11_7549931     ZBoe    A    G        0      0        2 
  11   chr11_7549931     ZGre    A    G        0      0        2 
  11   chr11_7549931     ZHar    A    G        0      0        2 
  11   chr11_7549931   Sample    A    G        0      0        2 
  11   chr11_7552593     AAsi    A    G        1      2        2 
  11   chr11_7552593     AKia    A    G        0      0        2 
  11   chr11_7552593     AOna    A    G      0.5      1        2 
  11   chr11_7552593     ASom    A    G        1      2        2 
  11   chr11_7552593     HCab    A    G        0      0        2 
  11   chr11_7552593     HPrz    A    G        0      0        2 
  11   chr11_7552593     ZBoe    A    G        0      0        2 
  11   chr11_7552593     ZGre    A    G        0      0        2 
  11   chr11_7552593     ZHar    A    G        0      0        2 
  11   chr11_7552593   Sample    A    G        1      2        2 
  11   chr11_7553827     AAsi    A    G        0      0        2 
  11   chr11_7553827     AKia    A    G        0      0        2 
  11   chr11_7553827     AOna    A    G        0      0        2 
  11   chr11_7553827     ASom    A    G        0      0        2 
  11   chr11_7553827     HCab    A    G        0      0        2 
  11   chr11_7553827     HPrz    A    G      0.5      1        2 
  11   chr11_7553827     ZBoe    A    G        0      0        2 
  11   chr11_7553827     ZGre    A    G      0.5      1        2 
  11   chr11_7553827     ZHar    A    G        0      0        2 
  11   chr11_7553827   Sample    A    G        0      0        2 
  11   chr11_7557350     AAsi    C    G        0      0        2 
  11   chr11_7557350     AKia    C    G        1      2        2 
  11   chr11_7557350     AOna    C    G      0.5      1        2 
  11   chr11_7557350     ASom    C    G        0      0        2 
  11   chr11_7557350     HCab    C    G        0      0        2 
  11   chr11_7557350     HPrz    C    G        0      0        2 
  11   chr11_7557350     ZBoe    C    G        0      0        2 
  11   chr11_7557350     ZGre    C    G        0      0        2 
  11   chr11_7557350     ZHar    C    G        0      0        2 
  11   chr11_7557350   Sample    C    G        0      0        2 
  11   chr11_7557606     AAsi    G    A        0      0        2 
  11   chr11_7557606     AKia    G    A        0      0        2 
  11   chr11_7557606     AOna    G    A        0      0        2 
  11   chr11_7557606     ASom    G    A        0      0        2 
  11   chr11_7557606     HCab    G    A        0      0        2 
  11   chr11_7557606     HPrz    G    A        0      0        2 
  11   chr11_7557606     ZBoe    G    A      0.5      1        2 
  11   chr11_7557606     ZGre    G    A        0      0        2 
  11   chr11_7557606     ZHar    G    A        0      0        2 
  11   chr11_7557606   Sample    G    A        0      0        2 
  11   chr11_7561783     AAsi    T    C        0      0        2 
  11   chr11_7561783     AKia    T    C        0      0        2 
  11   chr11_7561783     AOna    T    C        0      0        2 
  11   chr11_7561783     ASom    T    C        0      0        2 
  11   chr11_7561783     HCab    T    C        0      0        2 
  11   chr11_7561783     HPrz    T    C        0      0        2 
  11   chr11_7561783     ZBoe    T    C        0      0        2 
  11   chr11_7561783     ZGre    T    C      0.5      1        2 
  11   chr11_7561783     ZHar    T    C        0      0        2 
  11   chr11_7561783   Sample    T    C        0      0        2 
  11   chr11_7563702     AAsi    A    G        0      0        2 
  11   chr11_7563702     AKia    A    G        0      0        2 
  11   chr11_7563702     AOna    A    G        0      0        2 
  11   chr11_7563702     ASom    A    G        0      0        2 
  11   chr11_7563702     HCab    A    G        0      0        2 
  11   chr11_7563702     HPrz    A    G        0      0        2 
  11   chr11_7563702     ZBoe    A    G        0      0        2 
  11   chr11_7563702     ZGre    A    G        0      0        2 
  11   chr11_7563702     ZHar    A    G        1      2        2 
  11   chr11_7563702   Sample    A    G        0      0        2 
  11   chr11_7568725     AAsi    A    G        1      2        2 
  11   chr11_7568725     AKia    A    G        0      0        2 
  11   chr11_7568725     AOna    A    G        0      0        2 
  11   chr11_7568725     ASom    A    G        0      0        2 
  11   chr11_7568725     HCab    A    G        0      0        2 
  11   chr11_7568725     HPrz    A    G        0      0        2 
  11   chr11_7568725     ZBoe    A    G        0      0        2 
  11   chr11_7568725     ZGre    A    G        0      0        2 
  11   chr11_7568725     ZHar    A    G        0      0        2 
  11   chr11_7568725   Sample    A    G        0      0        2 
  11   chr11_7569359     AAsi    A    G        1      2        2 
  11   chr11_7569359     AKia    A    G        0      0        2 
  11   chr11_7569359     AOna    A    G        0      0        2 
  11   chr11_7569359     ASom    A    G        0      0        2 
  11   chr11_7569359     HCab    A    G      0.5      1        2 
  11   chr11_7569359     HPrz    A    G      0.5      1        2 
  11   chr11_7569359     ZBoe    A    G        0      0        2 
  11   chr11_7569359     ZGre    A    G        0      0        2 
  11   chr11_7569359     ZHar    A    G        0      0        2 
  11   chr11_7569359   Sample    A    G        0      0        2 
  11   chr11_7579012     AAsi    T    C        0      0        2 
  11   chr11_7579012     AKia    T    C        0      0        2 
  11   chr11_7579012     AOna    T    C        0      0        2 
  11   chr11_7579012     ASom    T    C        0      0        2 
  11   chr11_7579012     HCab    T    C        1      2        2 
  11   chr11_7579012     HPrz    T    C      0.5      1        2 
  11   chr11_7579012     ZBoe    T    C        0      0        2 
  11   chr11_7579012     ZGre    T    C        0      0        2 
  11   chr11_7579012     ZHar    T    C        0      0        2 
  11   chr11_7579012   Sample    T    C        0      0        2 
  11   chr11_7581959     AAsi    A    G        0      0        2 
  11   chr11_7581959     AKia    A    G        0      0        2 
  11   chr11_7581959     AOna    A    G        0      0        2 
  11   chr11_7581959     ASom    A    G        0      0        2 
  11   chr11_7581959     HCab    A    G        0      0        2 
  11   chr11_7581959     HPrz    A    G        0      0        2 
  11   chr11_7581959     ZBoe    A    G        0      0        2 
  11   chr11_7581959     ZGre    A    G        0      0        2 
  11   chr11_7581959     ZHar    A    G        1      2        2 
  11   chr11_7581959   Sample    A    G        0      0        2 
  11   chr11_7585620     AAsi    A    G        0      0        2 
  11   chr11_7585620     AKia    A    G        0      0        2 
  11   chr11_7585620     AOna    A    G      0.5      1        2 
  11   chr11_7585620     ASom    A    G        0      0        2 
  11   chr11_7585620     HCab    A    G        0      0        2 
  11   chr11_7585620     HPrz    A    G        0      0        2 
  11   chr11_7585620     ZBoe    A    G        0      0        2 
  11   chr11_7585620     ZGre    A    G        0      0        2 
  11   chr11_7585620     ZHar    A    G        0      0        2 
  11   chr11_7585620   Sample    A    G        0      0        2 
  11   chr11_7589189     AAsi    G    T        0      0        2 
  11   chr11_7589189     AKia    G    T        0      0        2 
  11   chr11_7589189     AOna    G    T        0      0        2 
  11   chr11_7589189     ASom    G    T        0      0        2 
  11   chr11_7589189     HCab    G    T        1      2        2 
  11   chr11_7589189     HPrz    G    T        1      2        2 
  11   chr11_7589189     ZBoe    G    T        0      0        2 
  11   chr11_7589189     ZGre    G    T        0      0        2 
  11   chr11_7589189     ZHar    G    T        0      0        2 
  11   chr11_7589189   Sample    G    T        0      0        2 
  11   chr11_7593270     AAsi    A    G        0      0        2 
  11   chr11_7593270     AKia    A    G        1      2        2 
  11   chr11_7593270     AOna    A    G        0      0        2 
  11   chr11_7593270     ASom    A    G        0      0        2 
  11   chr11_7593270     HCab    A    G        0      0        2 
  11   chr11_7593270     HPrz    A    G        0      0        2 
  11   chr11_7593270     ZBoe    A    G        0      0        2 
  11   chr11_7593270     ZGre    A    G        0      0        2 
  11   chr11_7593270     ZHar    A    G        0      0        2 
  11   chr11_7593270   Sample    A    G        0      0        2 
  11   chr11_7600764     AAsi    G    A        1      2        2 
  11   chr11_7600764     AKia    G    A        0      0        2 
  11   chr11_7600764     AOna    G    A        0      0        2 
  11   chr11_7600764     ASom    G    A      0.5      1        2 
  11   chr11_7600764     HCab    G    A        0      0        2 
  11   chr11_7600764     HPrz    G    A        0      0        2 
  11   chr11_7600764     ZBoe    G    A        0      0        2 
  11   chr11_7600764     ZGre    G    A        0      0        2 
  11   chr11_7600764     ZHar    G    A        0      0        2 
  11   chr11_7600764   Sample    G    A        1      2        2 
  11   chr11_7601501     AAsi    G    T        0      0        2 
  11   chr11_7601501     AKia    G    T      0.5      1        2 
  11   chr11_7601501     AOna    G    T        0      0        2 
  11   chr11_7601501     ASom    G    T        0      0        2 
  11   chr11_7601501     HCab    G    T        0      0        2 
  11   chr11_7601501     HPrz    G    T        0      0        2 
  11   chr11_7601501     ZBoe    G    T        0      0        2 
  11   chr11_7601501     ZGre    G    T        0      0        2 
  11   chr11_7601501     ZHar    G    T        0      0        2 
  11   chr11_7601501   Sample    G    T        0      0        2 
  11   chr11_7603706     AAsi    C    G        0      0        2 
  11   chr11_7603706     AKia    C    G      0.5      1        2 
  11   chr11_7603706     AOna    C    G        0      0        2 
  11   chr11_7603706     ASom    C    G        0      0        2 
  11   chr11_7603706     HCab    C    G        0      0        2 
  11   chr11_7603706     HPrz    C    G        0      0        2 
  11   chr11_7603706     ZBoe    C    G        0      0        2 
  11   chr11_7603706     ZGre    C    G        0      0        2 
  11   chr11_7603706     ZHar    C    G        0      0        2 
  11   chr11_7603706   Sample    C    G        0      0        2 
  11   chr11_7605412     AAsi    C    T        0      0        2 
  11   chr11_7605412     AKia    C    T        0      0        2 
  11   chr11_7605412     AOna    C    T        0      0        2 
  11   chr11_7605412     ASom    C    T        1      2        2 
  11   chr11_7605412     HCab    C    T        0      0        2 
  11   chr11_7605412     HPrz    C    T        0      0        2 
  11   chr11_7605412     ZBoe    C    T        0      0        2 
  11   chr11_7605412     ZGre    C    T        0      0        2 
  11   chr11_7605412     ZHar    C    T        0      0        2 
  11   chr11_7605412   Sample    C    T        0      0        2 
  11   chr11_7610336     AAsi    G    C        0      0        2 
  11   chr11_7610336     AKia    G    C        0      0        2 
  11   chr11_7610336     AOna    G    C        0      0        2 
  11   chr11_7610336     ASom    G    C        0      0        2 
  11   chr11_7610336     HCab    G    C        1      2        2 
  11   chr11_7610336     HPrz    G    C        1      2        2 
  11   chr11_7610336     ZBoe    G    C        0      0        2 
  11   chr11_7610336     ZGre    G    C        0      0        2 
  11   chr11_7610336     ZHar    G    C        0      0        2 
  11   chr11_7610336   Sample    G    C        0      0        2 
  11   chr11_7612034     AAsi    T    C        0      0        2 
  11   chr11_7612034     AKia    T    C        0      0        2 
  11   chr11_7612034     AOna    T    C        0      0        2 
  11   chr11_7612034     ASom    T    C        0      0        2 
  11   chr11_7612034     HCab    T    C        0      0        2 
  11   chr11_7612034     HPrz    T    C        0      0        2 
  11   chr11_7612034     ZBoe    T    C        0      0        2 
  11   chr11_7612034     ZGre    T    C        1      2        2 
  11   chr11_7612034     ZHar    T    C        0      0        2 
  11   chr11_7612034   Sample    T    C        0      0        2 
  11   chr11_7612552     AAsi    G    A        0      0        2 
  11   chr11_7612552     AKia    G    A        0      0        2 
  11   chr11_7612552     AOna    G    A        0      0        2 
  11   chr11_7612552     ASom    G    A        0      0        2 
  11   chr11_7612552     HCab    G    A        0      0        2 
  11   chr11_7612552     HPrz    G    A      0.5      1        2 
  11   chr11_7612552     ZBoe    G    A        0      0        2 
  11   chr11_7612552     ZGre    G    A      0.5      1        2 
  11   chr11_7612552     ZHar    G    A        0      0        2 
  11   chr11_7612552   Sample    G    A        0      0        2 
  11   chr11_7624156     AAsi    C    T        0      0        2 
  11   chr11_7624156     AKia    C    T        0      0        2 
  11   chr11_7624156     AOna    C    T      0.5      1        2 
  11   chr11_7624156     ASom    C    T        0      0        2 
  11   chr11_7624156     HCab    C    T        0      0        2 
  11   chr11_7624156     HPrz    C    T        0      0        2 
  11   chr11_7624156     ZBoe    C    T        0      0        2 
  11   chr11_7624156     ZGre    C    T        0      0        2 
  11   chr11_7624156     ZHar    C    T        0      0        2 
  11   chr11_7624156   Sample    C    T        0      0        2 
  11   chr11_7625225     AAsi    G    A        0      0        2 
  11   chr11_7625225     AKia    G    A        0      0        2 
  11   chr11_7625225     AOna    G    A        0      0        2 
  11   chr11_7625225     ASom    G    A        0      0        2 
  11   chr11_7625225     HCab    G    A        0      0        2 
  11   chr11_7625225     HPrz    G    A        0      0        2 
  11   chr11_7625225     ZBoe    G    A      0.5      1        2 
  11   chr11_7625225     ZGre    G    A        0      0        2 
  11   chr11_7625225     ZHar    G    A        0      0        2 
  11   chr11_7625225   Sample    G    A        0      0        2 
  11   chr11_7625610     AAsi    A    G        0      0        2 
  11   chr11_7625610     AKia    A    G        0      0        2 
  11   chr11_7625610     AOna    A    G      0.5      1        2 
  11   chr11_7625610     ASom    A    G        0      0        2 
  11   chr11_7625610     HCab    A    G        0      0        2 
  11   chr11_7625610     HPrz    A    G        0      0        2 
  11   chr11_7625610     ZBoe    A    G        0      0        2 
  11   chr11_7625610     ZGre    A    G        0      0        2 
  11   chr11_7625610     ZHar    A    G        0      0        2 
  11   chr11_7625610   Sample    A    G        0      0        2 
  11   chr11_7631514     AAsi    G    C        0      0        2 
  11   chr11_7631514     AKia    G    C        0      0        2 
  11   chr11_7631514     AOna    G    C        0      0        2 
  11   chr11_7631514     ASom    G    C      0.5      1        2 
  11   chr11_7631514     HCab    G    C        0      0        2 
  11   chr11_7631514     HPrz    G    C        0      0        2 
  11   chr11_7631514     ZBoe    G    C        0      0        2 
  11   chr11_7631514     ZGre    G    C        0      0        2 
  11   chr11_7631514     ZHar    G    C        0      0        2 
  11   chr11_7631514   Sample    G    C        0      0        2 
  11   chr11_7632311     AAsi    T    C        0      0        2 
  11   chr11_7632311     AKia    T    C        0      0        2 
  11   chr11_7632311     AOna    T    C        0      0        2 
  11   chr11_7632311     ASom    T    C        0      0        2 
  11   chr11_7632311     HCab    T    C        0      0        2 
  11   chr11_7632311     HPrz    T    C        0      0        2 
  11   chr11_7632311     ZBoe    T    C      0.5      1        2 
  11   chr11_7632311     ZGre    T    C        0      0        2 
  11   chr11_7632311     ZHar    T    C        0      0        2 
  11   chr11_7632311   Sample    T    C        0      0        2 
  11   chr11_7649811     AAsi    T    C        0      0        2 
  11   chr11_7649811     AKia    T    C        0      0        2 
  11   chr11_7649811     AOna    T    C        0      0        2 
  11   chr11_7649811     ASom    T    C      0.5      1        2 
  11   chr11_7649811     HCab    T    C        0      0        2 
  11   chr11_7649811     HPrz    T    C        0      0        2 
  11   chr11_7649811     ZBoe    T    C        0      0        2 
  11   chr11_7649811     ZGre    T    C        0      0        2 
  11   chr11_7649811     ZHar    T    C        0      0        2 
  11   chr11_7649811   Sample    T    C        0      0        2 
  11   chr11_7655589     AAsi    T    C        0      0        2 
  11   chr11_7655589     AKia    T    C        0      0        2 
  11   chr11_7655589     AOna    T    C        0      0        2 
  11   chr11_7655589     ASom    T    C        0      0        2 
  11   chr11_7655589     HCab    T    C        1      2        2 
  11   chr11_7655589     HPrz    T    C        1      2        2 
  11   chr11_7655589     ZBoe    T    C        0      0        2 
  11   chr11_7655589     ZGre    T    C        0      0        2 
  11   chr11_7655589     ZHar    T    C        0      0        2 
  11   chr11_7655589   Sample    T    C        0      0        2 
  11   chr11_7660615     AAsi    A    G        0      0        2 
  11   chr11_7660615     AKia    A    G        0      0        2 
  11   chr11_7660615     AOna    A    G        0      0        2 
  11   chr11_7660615     ASom    A    G        0      0        2 
  11   chr11_7660615     HCab    A    G        1      2        2 
  11   chr11_7660615     HPrz    A    G        1      2        2 
  11   chr11_7660615     ZBoe    A    G        0      0        2 
  11   chr11_7660615     ZGre    A    G        0      0        2 
  11   chr11_7660615     ZHar    A    G        0      0        2 
  11   chr11_7660615   Sample    A    G        0      0        2 
  11   chr11_7669131     AAsi    T    C        0      0        2 
  11   chr11_7669131     AKia    T    C        0      0        2 
  11   chr11_7669131     AOna    T    C      0.5      1        2 
  11   chr11_7669131     ASom    T    C        0      0        2 
  11   chr11_7669131     HCab    T    C        0      0        2 
  11   chr11_7669131     HPrz    T    C        0      0        2 
  11   chr11_7669131     ZBoe    T    C        0      0        2 
  11   chr11_7669131     ZGre    T    C        0      0        2 
  11   chr11_7669131     ZHar    T    C        0      0        2 
  11   chr11_7669131   Sample    T    C        0      0        2 
  11   chr11_7673957     AAsi    T    C        0      0        2 
  11   chr11_7673957     AKia    T    C        0      0        2 
  11   chr11_7673957     AOna    T    C        0      0        2 
  11   chr11_7673957     ASom    T    C        0      0        2 
  11   chr11_7673957     HCab    T    C        1      2        2 
  11   chr11_7673957     HPrz    T    C      0.5      1        2 
  11   chr11_7673957     ZBoe    T    C        0      0        2 
  11   chr11_7673957     ZGre    T    C        0      0        2 
  11   chr11_7673957     ZHar    T    C        0      0        2 
  11   chr11_7673957   Sample    T    C        0      0        2 
  11   chr11_7679999     AAsi    A    G        0      0        2 
  11   chr11_7679999     AKia    A    G        0      0        2 
  11   chr11_7679999     AOna    A    G      0.5      1        2 
  11   chr11_7679999     ASom    A    G        0      0        2 
  11   chr11_7679999     HCab    A    G        0      0        2 
  11   chr11_7679999     HPrz    A    G        0      0        2 
  11   chr11_7679999     ZBoe    A    G        0      0        2 
  11   chr11_7679999     ZGre    A    G        0      0        2 
  11   chr11_7679999     ZHar    A    G        0      0        2 
  11   chr11_7679999   Sample    A    G        0      0        2 
  11   chr11_7680301     AAsi    A    G        0      0        2 
  11   chr11_7680301     AKia    A    G        1      2        2 
  11   chr11_7680301     AOna    A    G      0.5      1        2 
  11   chr11_7680301     ASom    A    G        0      0        2 
  11   chr11_7680301     HCab    A    G        0      0        2 
  11   chr11_7680301     HPrz    A    G        0      0        2 
  11   chr11_7680301     ZBoe    A    G        0      0        2 
  11   chr11_7680301     ZGre    A    G        0      0        2 
  11   chr11_7680301     ZHar    A    G        0      0        2 
  11   chr11_7680301   Sample    A    G        0      0        2 
  11   chr11_7694850     AAsi    T    C      0.5      1        2 
  11   chr11_7694850     AKia    T    C        0      0        2 
  11   chr11_7694850     AOna    T    C        0      0        2 
  11   chr11_7694850     ASom    T    C        0      0        2 
  11   chr11_7694850     HCab    T    C        0      0        2 
  11   chr11_7694850     HPrz    T    C        0      0        2 
  11   chr11_7694850     ZBoe    T    C        0      0        2 
  11   chr11_7694850     ZGre    T    C        0      0        2 
  11   chr11_7694850     ZHar    T    C        0      0        2 
  11   chr11_7694850   Sample    T    C        0      0        2 
  11   chr11_7695481     AAsi    G    A        0      0        2 
  11   chr11_7695481     AKia    G    A        0      0        2 
  11   chr11_7695481     AOna    G    A        0      0        2 
  11   chr11_7695481     ASom    G    A        0      0        2 
  11   chr11_7695481     HCab    G    A        1      2        2 
  11   chr11_7695481     HPrz    G    A        1      2        2 
  11   chr11_7695481     ZBoe    G    A        0      0        2 
  11   chr11_7695481     ZGre    G    A        0      0        2 
  11   chr11_7695481     ZHar    G    A        0      0        2 
  11   chr11_7695481   Sample    G    A        0      0        2 
  11   chr11_7697034     AAsi    C    T        0      0        2 
  11   chr11_7697034     AKia    C    T        0      0        2 
  11   chr11_7697034     AOna    C    T        0      0        2 
  11   chr11_7697034     ASom    C    T        0      0        2 
  11   chr11_7697034     HCab    C    T        0      0        2 
  11   chr11_7697034     HPrz    C    T        0      0        2 
  11   chr11_7697034     ZBoe    C    T      0.5      1        2 
  11   chr11_7697034     ZGre    C    T        0      0        2 
  11   chr11_7697034     ZHar    C    T        0      0        2 
  11   chr11_7697034   Sample    C    T        0      0        2 
  11   chr11_7699363     AAsi    A    G        0      0        2 
  11   chr11_7699363     AKia    A    G        0      0        2 
  11   chr11_7699363     AOna    A    G        0      0        2 
  11   chr11_7699363     ASom    A    G        0      0        2 
  11   chr11_7699363     HCab    A    G        0      0        2 
  11   chr11_7699363     HPrz    A    G        0      0        2 
  11   chr11_7699363     ZBoe    A    G        0      0        2 
  11   chr11_7699363     ZGre    A    G      0.5      1        2 
  11   chr11_7699363     ZHar    A    G        0      0        2 
  11   chr11_7699363   Sample    A    G        0      0        2 
  11   chr11_7704355     AAsi    T    C        0      0        2 
  11   chr11_7704355     AKia    T    C        0      0        2 
  11   chr11_7704355     AOna    T    C      0.5      1        2 
  11   chr11_7704355     ASom    T    C        0      0        2 
  11   chr11_7704355     HCab    T    C        0      0        2 
  11   chr11_7704355     HPrz    T    C        0      0        2 
  11   chr11_7704355     ZBoe    T    C        0      0        2 
  11   chr11_7704355     ZGre    T    C        0      0        2 
  11   chr11_7704355     ZHar    T    C        0      0        2 
  11   chr11_7704355   Sample    T    C        0      0        2 
  11   chr11_7711583     AAsi    A    G        0      0        2 
  11   chr11_7711583     AKia    A    G        0      0        2 
  11   chr11_7711583     AOna    A    G        0      0        2 
  11   chr11_7711583     ASom    A    G        0      0        2 
  11   chr11_7711583     HCab    A    G        0      0        2 
  11   chr11_7711583     HPrz    A    G        0      0        2 
  11   chr11_7711583     ZBoe    A    G        0      0        2 
  11   chr11_7711583     ZGre    A    G        1      2        2 
  11   chr11_7711583     ZHar    A    G        0      0        2 
  11   chr11_7711583   Sample    A    G        0      0        2 
  11   chr11_7713450     AAsi    A    G        0      0        2 
  11   chr11_7713450     AKia    A    G      0.5      1        2 
  11   chr11_7713450     AOna    A    G        0      0        2 
  11   chr11_7713450     ASom    A    G        0      0        2 
  11   chr11_7713450     HCab    A    G        0      0        2 
  11   chr11_7713450     HPrz    A    G        0      0        2 
  11   chr11_7713450     ZBoe    A    G        0      0        2 
  11   chr11_7713450     ZGre    A    G        0      0        2 
  11   chr11_7713450     ZHar    A    G        0      0        2 
  11   chr11_7713450   Sample    A    G        0      0        2 
  11   chr11_7713846     AAsi    A    G        0      0        2 
  11   chr11_7713846     AKia    A    G        0      0        2 
  11   chr11_7713846     AOna    A    G        0      0        2 
  11   chr11_7713846     ASom    A    G        0      0        2 
  11   chr11_7713846     HCab    A    G        0      0        2 
  11   chr11_7713846     HPrz    A    G        0      0        2 
  11   chr11_7713846     ZBoe    A    G        0      0        2 
  11   chr11_7713846     ZGre    A    G        0      0        2 
  11   chr11_7713846     ZHar    A    G        1      2        2 
  11   chr11_7713846   Sample    A    G        0      0        2 
  11   chr11_7714739     AAsi    C    T        0      0        2 
  11   chr11_7714739     AKia    C    T        0      0        2 
  11   chr11_7714739     AOna    C    T        0      0        2 
  11   chr11_7714739     ASom    C    T        0      0        2 
  11   chr11_7714739     HCab    C    T        0      0        2 
  11   chr11_7714739     HPrz    C    T        0      0        2 
  11   chr11_7714739     ZBoe    C    T        0      0        2 
  11   chr11_7714739     ZGre    C    T        1      2        2 
  11   chr11_7714739     ZHar    C    T        0      0        2 
  11   chr11_7714739   Sample    C    T        0      0        2 
  11   chr11_7720713     AAsi    A    G        0      0        2 
  11   chr11_7720713     AKia    A    G        0      0        2 
  11   chr11_7720713     AOna    A    G        0      0        2 
  11   chr11_7720713     ASom    A    G        0      0        2 
  11   chr11_7720713     HCab    A    G        1      2        2 
  11   chr11_7720713     HPrz    A    G        1      2        2 
  11   chr11_7720713     ZBoe    A    G        0      0        2 
  11   chr11_7720713     ZGre    A    G        0      0        2 
  11   chr11_7720713     ZHar    A    G        0      0        2 
  11   chr11_7720713   Sample    A    G        0      0        2 
  11   chr11_7721528     AAsi    T    C      0.5      1        2 
  11   chr11_7721528     AKia    T    C        0      0        2 
  11   chr11_7721528     AOna    T    C        0      0        2 
  11   chr11_7721528     ASom    T    C        1      2        2 
  11   chr11_7721528     HCab    T    C        0      0        2 
  11   chr11_7721528     HPrz    T    C        0      0        2 
  11   chr11_7721528     ZBoe    T    C        0      0        2 
  11   chr11_7721528     ZGre    T    C        0      0        2 
  11   chr11_7721528     ZHar    T    C        0      0        2 
  11   chr11_7721528   Sample    T    C        1      2        2 
  11   chr11_7721613     AAsi    C    A        0      0        2 
  11   chr11_7721613     AKia    C    A        0      0        2 
  11   chr11_7721613     AOna    C    A        0      0        2 
  11   chr11_7721613     ASom    C    A        0      0        2 
  11   chr11_7721613     HCab    C    A        1      2        2 
  11   chr11_7721613     HPrz    C    A        1      2        2 
  11   chr11_7721613     ZBoe    C    A        0      0        2 
  11   chr11_7721613     ZGre    C    A        0      0        2 
  11   chr11_7721613     ZHar    C    A        0      0        2 
  11   chr11_7721613   Sample    C    A        0      0        2 
  11   chr11_7724729     AAsi    T    C        0      0        2 
  11   chr11_7724729     AKia    T    C        0      0        2 
  11   chr11_7724729     AOna    T    C        0      0        2 
  11   chr11_7724729     ASom    T    C        0      0        2 
  11   chr11_7724729     HCab    T    C        0      0        2 
  11   chr11_7724729     HPrz    T    C        0      0        2 
  11   chr11_7724729     ZBoe    T    C        0      0        2 
  11   chr11_7724729     ZGre    T    C        0      0        2 
  11   chr11_7724729     ZHar    T    C      0.5      1        2 
  11   chr11_7724729   Sample    T    C        0      0        2 
  11   chr11_7726134     AAsi    T    C        0      0        2 
  11   chr11_7726134     AKia    T    C      0.5      1        2 
  11   chr11_7726134     AOna    T    C        0      0        2 
  11   chr11_7726134     ASom    T    C        0      0        2 
  11   chr11_7726134     HCab    T    C        0      0        2 
  11   chr11_7726134     HPrz    T    C        0      0        2 
  11   chr11_7726134     ZBoe    T    C        0      0        2 
  11   chr11_7726134     ZGre    T    C        0      0        2 
  11   chr11_7726134     ZHar    T    C        0      0        2 
  11   chr11_7726134   Sample    T    C        0      0        2 
  11   chr11_7729728     AAsi    G    T        0      0        2 
  11   chr11_7729728     AKia    G    T        0      0        2 
  11   chr11_7729728     AOna    G    T        0      0        2 
  11   chr11_7729728     ASom    G    T        0      0        2 
  11   chr11_7729728     HCab    G    T        0      0        2 
  11   chr11_7729728     HPrz    G    T      0.5      1        2 
  11   chr11_7729728     ZBoe    G    T        0      0        2 
  11   chr11_7729728     ZGre    G    T        0      0        2 
  11   chr11_7729728     ZHar    G    T        0      0        2 
  11   chr11_7729728   Sample    G    T        0      0        2 
  11   chr11_7731349     AAsi    A    T        0      0        2 
  11   chr11_7731349     AKia    A    T        0      0        2 
  11   chr11_7731349     AOna    A    T        0      0        2 
  11   chr11_7731349     ASom    A    T        0      0        2 
  11   chr11_7731349     HCab    A    T        1      2        2 
  11   chr11_7731349     HPrz    A    T        1      2        2 
  11   chr11_7731349     ZBoe    A    T        0      0        2 
  11   chr11_7731349     ZGre    A    T        0      0        2 
  11   chr11_7731349     ZHar    A    T        0      0        2 
  11   chr11_7731349   Sample    A    T        0      0        2 
  11   chr11_7735168     AAsi    A    G        0      0        2 
  11   chr11_7735168     AKia    A    G        0      0        2 
  11   chr11_7735168     AOna    A    G        0      0        2 
  11   chr11_7735168     ASom    A    G        0      0        2 
  11   chr11_7735168     HCab    A    G        1      2        2 
  11   chr11_7735168     HPrz    A    G        1      2        2 
  11   chr11_7735168     ZBoe    A    G        0      0        2 
  11   chr11_7735168     ZGre    A    G        0      0        2 
  11   chr11_7735168     ZHar    A    G        0      0        2 
  11   chr11_7735168   Sample    A    G        0      0        2 
  11   chr11_7738229     AAsi    T    C        0      0        2 
  11   chr11_7738229     AKia    T    C        0      0        2 
  11   chr11_7738229     AOna    T    C        0      0        2 
  11   chr11_7738229     ASom    T    C        0      0        2 
  11   chr11_7738229     HCab    T    C        1      2        2 
  11   chr11_7738229     HPrz    T    C        1      2        2 
  11   chr11_7738229     ZBoe    T    C        0      0        2 
  11   chr11_7738229     ZGre    T    C        0      0        2 
  11   chr11_7738229     ZHar    T    C        0      0        2 
  11   chr11_7738229   Sample    T    C        0      0        2 
  11   chr11_7738730     AAsi    C    T        0      0        2 
  11   chr11_7738730     AKia    C    T        0      0        2 
  11   chr11_7738730     AOna    C    T        0      0        2 
  11   chr11_7738730     ASom    C    T        0      0        2 
  11   chr11_7738730     HCab    C    T        0      0        2 
  11   chr11_7738730     HPrz    C    T      0.5      1        2 
  11   chr11_7738730     ZBoe    C    T        0      0        2 
  11   chr11_7738730     ZGre    C    T        0      0        2 
  11   chr11_7738730     ZHar    C    T        0      0        2 
  11   chr11_7738730   Sample    C    T        0      0        2 
  11   chr11_7748000     AAsi    C    G        1      2        2 
  11   chr11_7748000     AKia    C    G        0      0        2 
  11   chr11_7748000     AOna    C    G        0      0        2 
  11   chr11_7748000     ASom    C    G        1      2        2 
  11   chr11_7748000     HCab    C    G        0      0        2 
  11   chr11_7748000     HPrz    C    G        0      0        2 
  11   chr11_7748000     ZBoe    C    G        0      0        2 
  11   chr11_7748000     ZGre    C    G        0      0        2 
  11   chr11_7748000     ZHar    C    G        0      0        2 
  11   chr11_7748000   Sample    C    G        1      2        2 
  11   chr11_7757116     AAsi    A    T        0      0        2 
  11   chr11_7757116     AKia    A    T        0      0        2 
  11   chr11_7757116     AOna    A    T        1      2        2 
  11   chr11_7757116     ASom    A    T        0      0        2 
  11   chr11_7757116     HCab    A    T        0      0        2 
  11   chr11_7757116     HPrz    A    T        0      0        2 
  11   chr11_7757116     ZBoe    A    T        1      2        2 
  11   chr11_7757116     ZGre    A    T        1      2        2 
  11   chr11_7757116     ZHar    A    T        1      2        2 
  11   chr11_7757116   Sample    A    T        0      0        2 
  11   chr11_7759128     AAsi    C    G        0      0        2 
  11   chr11_7759128     AKia    C    G      0.5      1        2 
  11   chr11_7759128     AOna    C    G        0      0        2 
  11   chr11_7759128     ASom    C    G        0      0        2 
  11   chr11_7759128     HCab    C    G        0      0        2 
  11   chr11_7759128     HPrz    C    G        0      0        2 
  11   chr11_7759128     ZBoe    C    G        0      0        2 
  11   chr11_7759128     ZGre    C    G        0      0        2 
  11   chr11_7759128     ZHar    C    G        0      0        2 
  11   chr11_7759128   Sample    C    G        0      0        2 
  11   chr11_7762542     AAsi    T    G      0.5      1        2 
  11   chr11_7762542     AKia    T    G        0      0        2 
  11   chr11_7762542     AOna    T    G        0      0        2 
  11   chr11_7762542     ASom    T    G        0      0        2 
  11   chr11_7762542     HCab    T    G        0      0        2 
  11   chr11_7762542     HPrz    T    G        0      0        2 
  11   chr11_7762542     ZBoe    T    G        0      0        2 
  11   chr11_7762542     ZGre    T    G        0      0        2 
  11   chr11_7762542     ZHar    T    G        0      0        2 
  11   chr11_7762542   Sample    T    G        1      2        2 
  11   chr11_7768870     AAsi    T    C      0.5      1        2 
  11   chr11_7768870     AKia    T    C        0      0        2 
  11   chr11_7768870     AOna    T    C        0      0        2 
  11   chr11_7768870     ASom    T    C        0      0        2 
  11   chr11_7768870     HCab    T    C        0      0        2 
  11   chr11_7768870     HPrz    T    C        0      0        2 
  11   chr11_7768870     ZBoe    T    C      0.5      1        2 
  11   chr11_7768870     ZGre    T    C        0      0        2 
  11   chr11_7768870     ZHar    T    C        0      0        2 
  11   chr11_7768870   Sample    T    C        0      0        2 
  11   chr11_7775555     AAsi    C    T        0      0        2 
  11   chr11_7775555     AKia    C    T        0      0        2 
  11   chr11_7775555     AOna    C    T        0      0        2 
  11   chr11_7775555     ASom    C    T      0.5      1        2 
  11   chr11_7775555     HCab    C    T        0      0        2 
  11   chr11_7775555     HPrz    C    T        0      0        2 
  11   chr11_7775555     ZBoe    C    T        0      0        2 
  11   chr11_7775555     ZGre    C    T        0      0        2 
  11   chr11_7775555     ZHar    C    T        0      0        2 
  11   chr11_7775555   Sample    C    T        0      0        2 
  11   chr11_7781486     AAsi    G    A        0      0        2 
  11   chr11_7781486     AKia    G    A        1      2        2 
  11   chr11_7781486     AOna    G    A        0      0        2 
  11   chr11_7781486     ASom    G    A        0      0        2 
  11   chr11_7781486     HCab    G    A        0      0        2 
  11   chr11_7781486     HPrz    G    A        0      0        2 
  11   chr11_7781486     ZBoe    G    A        0      0        2 
  11   chr11_7781486     ZGre    G    A        0      0        2 
  11   chr11_7781486     ZHar    G    A        0      0        2 
  11   chr11_7781486   Sample    G    A        0      0        2 
  11   chr11_7783042     AAsi    A    G        0      0        2 
  11   chr11_7783042     AKia    A    G        0      0        2 
  11   chr11_7783042     AOna    A    G        0      0        2 
  11   chr11_7783042     ASom    A    G        0      0        2 
  11   chr11_7783042     HCab    A    G        0      0        2 
  11   chr11_7783042     HPrz    A    G      0.5      1        2 
  11   chr11_7783042     ZBoe    A    G        0      0        2 
  11   chr11_7783042     ZGre    A    G        0      0        2 
  11   chr11_7783042     ZHar    A    G        0      0        2 
  11   chr11_7783042   Sample    A    G        0      0        2 
  11   chr11_7784573     AAsi    T    C        0      0        2 
  11   chr11_7784573     AKia    T    C        0      0        2 
  11   chr11_7784573     AOna    T    C        0      0        2 
  11   chr11_7784573     ASom    T    C        0      0        2 
  11   chr11_7784573     HCab    T    C        0      0        2 
  11   chr11_7784573     HPrz    T    C        0      0        2 
  11   chr11_7784573     ZBoe    T    C        0      0        2 
  11   chr11_7784573     ZGre    T    C      0.5      1        2 
  11   chr11_7784573     ZHar    T    C        0      0        2 
  11   chr11_7784573   Sample    T    C        0      0        2 
  11   chr11_7790393     AAsi    T    C        1      2        2 
  11   chr11_7790393     AKia    T    C        0      0        2 
  11   chr11_7790393     AOna    T    C        0      0        2 
  11   chr11_7790393     ASom    T    C        1      2        2 
  11   chr11_7790393     HCab    T    C        0      0        2 
  11   chr11_7790393     HPrz    T    C        0      0        2 
  11   chr11_7790393     ZBoe    T    C        0      0        2 
  11   chr11_7790393     ZGre    T    C        0      0        2 
  11   chr11_7790393     ZHar    T    C        0      0        2 
  11   chr11_7790393   Sample    T    C        1      2        2 
  11   chr11_7813732     AAsi    C    G        0      0        2 
  11   chr11_7813732     AKia    C    G        0      0        2 
  11   chr11_7813732     AOna    C    G        0      0        2 
  11   chr11_7813732     ASom    C    G        0      0        2 
  11   chr11_7813732     HCab    C    G        0      0        2 
  11   chr11_7813732     HPrz    C    G        0      0        2 
  11   chr11_7813732     ZBoe    C    G        0      0        2 
  11   chr11_7813732     ZGre    C    G        1      2        2 
  11   chr11_7813732     ZHar    C    G        0      0        2 
  11   chr11_7813732   Sample    C    G        0      0        2 
  11   chr11_7815568     AAsi    T    C        0      0        2 
  11   chr11_7815568     AKia    T    C        0      0        2 
  11   chr11_7815568     AOna    T    C        0      0        2 
  11   chr11_7815568     ASom    T    C        0      0        2 
  11   chr11_7815568     HCab    T    C        0      0        2 
  11   chr11_7815568     HPrz    T    C        0      0        2 
  11   chr11_7815568     ZBoe    T    C        0      0        2 
  11   chr11_7815568     ZGre    T    C      0.5      1        2 
  11   chr11_7815568     ZHar    T    C        0      0        2 
  11   chr11_7815568   Sample    T    C        0      0        2 
  11   chr11_7815591     AAsi    C    T        0      0        2 
  11   chr11_7815591     AKia    C    T        0      0        2 
  11   chr11_7815591     AOna    C    T        0      0        2 
  11   chr11_7815591     ASom    C    T        0      0        2 
  11   chr11_7815591     HCab    C    T        1      2        2 
  11   chr11_7815591     HPrz    C    T        1      2        2 
  11   chr11_7815591     ZBoe    C    T        0      0        2 
  11   chr11_7815591     ZGre    C    T        0      0        2 
  11   chr11_7815591     ZHar    C    T        0      0        2 
  11   chr11_7815591   Sample    C    T        0      0        2 
  11   chr11_7817404     AAsi    C    A        0      0        2 
  11   chr11_7817404     AKia    C    A        0      0        2 
  11   chr11_7817404     AOna    C    A        0      0        2 
  11   chr11_7817404     ASom    C    A        0      0        2 
  11   chr11_7817404     HCab    C    A      0.5      1        2 
  11   chr11_7817404     HPrz    C    A        1      2        2 
  11   chr11_7817404     ZBoe    C    A        0      0        2 
  11   chr11_7817404     ZGre    C    A        0      0        2 
  11   chr11_7817404     ZHar    C    A        0      0        2 
  11   chr11_7817404   Sample    C    A        0      0        2 
  11   chr11_7821978     AAsi    C    T        0      0        2 
  11   chr11_7821978     AKia    C    T        0      0        2 
  11   chr11_7821978     AOna    C    T        0      0        2 
  11   chr11_7821978     ASom    C    T        0      0        2 
  11   chr11_7821978     HCab    C    T        0      0        2 
  11   chr11_7821978     HPrz    C    T        0      0        2 
  11   chr11_7821978     ZBoe    C    T        1      2        2 
  11   chr11_7821978     ZGre    C    T        0      0        2 
  11   chr11_7821978     ZHar    C    T        0      0        2 
  11   chr11_7821978   Sample    C    T        0      0        2 
  11   chr11_7823496     AAsi    C    G        0      0        2 
  11   chr11_7823496     AKia    C    G        0      0        2 
  11   chr11_7823496     AOna    C    G        0      0        2 
  11   chr11_7823496     ASom    C    G        0      0        2 
  11   chr11_7823496     HCab    C    G        1      2        2 
  11   chr11_7823496     HPrz    C    G        1      2        2 
  11   chr11_7823496     ZBoe    C    G        0      0        2 
  11   chr11_7823496     ZGre    C    G        0      0        2 
  11   chr11_7823496     ZHar    C    G        0      0        2 
  11   chr11_7823496   Sample    C    G        0      0        2 
  11   chr11_7828111     AAsi    C    T        0      0        2 
  11   chr11_7828111     AKia    C    T        0      0        2 
  11   chr11_7828111     AOna    C    T        0      0        2 
  11   chr11_7828111     ASom    C    T        0      0        2 
  11   chr11_7828111     HCab    C    T        1      2        2 
  11   chr11_7828111     HPrz    C    T        1      2        2 
  11   chr11_7828111     ZBoe    C    T        0      0        2 
  11   chr11_7828111     ZGre    C    T        0      0        2 
  11   chr11_7828111     ZHar    C    T        0      0        2 
  11   chr11_7828111   Sample    C    T        0      0        2 
  11   chr11_7831904     AAsi    G    A        0      0        2 
  11   chr11_7831904     AKia    G    A        0      0        2 
  11   chr11_7831904     AOna    G    A        0      0        2 
  11   chr11_7831904     ASom    G    A        0      0        2 
  11   chr11_7831904     HCab    G    A        1      2        2 
  11   chr11_7831904     HPrz    G    A        1      2        2 
  11   chr11_7831904     ZBoe    G    A        0      0        2 
  11   chr11_7831904     ZGre    G    A        0      0        2 
  11   chr11_7831904     ZHar    G    A        0      0        2 
  11   chr11_7831904   Sample    G    A        0      0        2 
  11   chr11_7833013     AAsi    A    G        0      0        2 
  11   chr11_7833013     AKia    A    G        0      0        2 
  11   chr11_7833013     AOna    A    G        0      0        2 
  11   chr11_7833013     ASom    A    G        0      0        2 
  11   chr11_7833013     HCab    A    G        0      0        2 
  11   chr11_7833013     HPrz    A    G      0.5      1        2 
  11   chr11_7833013     ZBoe    A    G        0      0        2 
  11   chr11_7833013     ZGre    A    G        0      0        2 
  11   chr11_7833013     ZHar    A    G        0      0        2 
  11   chr11_7833013   Sample    A    G        0      0        2 
  11   chr11_7834358     AAsi    G    A        0      0        2 
  11   chr11_7834358     AKia    G    A        0      0        2 
  11   chr11_7834358     AOna    G    A        0      0        2 
  11   chr11_7834358     ASom    G    A        0      0        2 
  11   chr11_7834358     HCab    G    A        0      0        2 
  11   chr11_7834358     HPrz    G    A        0      0        2 
  11   chr11_7834358     ZBoe    G    A      0.5      1        2 
  11   chr11_7834358     ZGre    G    A        0      0        2 
  11   chr11_7834358     ZHar    G    A        0      0        2 
  11   chr11_7834358   Sample    G    A        0      0        2 
  11   chr11_7842745     AAsi    G    A        0      0        2 
  11   chr11_7842745     AKia    G    A        0      0        2 
  11   chr11_7842745     AOna    G    A        1      2        2 
  11   chr11_7842745     ASom    G    A        0      0        2 
  11   chr11_7842745     HCab    G    A        1      2        2 
  11   chr11_7842745     HPrz    G    A        1      2        2 
  11   chr11_7842745     ZBoe    G    A        0      0        2 
  11   chr11_7842745     ZGre    G    A        0      0        2 
  11   chr11_7842745     ZHar    G    A        0      0        2 
  11   chr11_7842745   Sample    G    A        0      0        2 
  11   chr11_7843812     AAsi    C    T        0      0        2 
  11   chr11_7843812     AKia    C    T        0      0        2 
  11   chr11_7843812     AOna    C    T        0      0        2 
  11   chr11_7843812     ASom    C    T        0      0        2 
  11   chr11_7843812     HCab    C    T        1      2        2 
  11   chr11_7843812     HPrz    C    T        1      2        2 
  11   chr11_7843812     ZBoe    C    T        0      0        2 
  11   chr11_7843812     ZGre    C    T        0      0        2 
  11   chr11_7843812     ZHar    C    T        0      0        2 
  11   chr11_7843812   Sample    C    T        0      0        2 
  11   chr11_7852923     AAsi    C    T        0      0        2 
  11   chr11_7852923     AKia    C    T        1      2        2 
  11   chr11_7852923     AOna    C    T        0      0        2 
  11   chr11_7852923     ASom    C    T        0      0        2 
  11   chr11_7852923     HCab    C    T        0      0        2 
  11   chr11_7852923     HPrz    C    T        0      0        2 
  11   chr11_7852923     ZBoe    C    T        0      0        2 
  11   chr11_7852923     ZGre    C    T        0      0        2 
  11   chr11_7852923     ZHar    C    T        0      0        2 
  11   chr11_7852923   Sample    C    T        0      0        2 
  11   chr11_7853824     AAsi    G    C        0      0        2 
  11   chr11_7853824     AKia    G    C        0      0        2 
  11   chr11_7853824     AOna    G    C      0.5      1        2 
  11   chr11_7853824     ASom    G    C        0      0        2 
  11   chr11_7853824     HCab    G    C        0      0        2 
  11   chr11_7853824     HPrz    G    C        0      0        2 
  11   chr11_7853824     ZBoe    G    C        0      0        2 
  11   chr11_7853824     ZGre    G    C        0      0        2 
  11   chr11_7853824     ZHar    G    C        0      0        2 
  11   chr11_7853824   Sample    G    C        0      0        2 
  11   chr11_7854152     AAsi    T    C        0      0        2 
  11   chr11_7854152     AKia    T    C      0.5      1        2 
  11   chr11_7854152     AOna    T    C        0      0        2 
  11   chr11_7854152     ASom    T    C        0      0        2 
  11   chr11_7854152     HCab    T    C        0      0        2 
  11   chr11_7854152     HPrz    T    C        0      0        2 
  11   chr11_7854152     ZBoe    T    C        0      0        2 
  11   chr11_7854152     ZGre    T    C        0      0        2 
  11   chr11_7854152     ZHar    T    C        0      0        2 
  11   chr11_7854152   Sample    T    C        0      0        2 
  11   chr11_7855094     AAsi    T    C        0      0        2 
  11   chr11_7855094     AKia    T    C        1      2        2 
  11   chr11_7855094     AOna    T    C      0.5      1        2 
  11   chr11_7855094     ASom    T    C        0      0        2 
  11   chr11_7855094     HCab    T    C        0      0        2 
  11   chr11_7855094     HPrz    T    C        0      0        2 
  11   chr11_7855094     ZBoe    T    C        0      0        2 
  11   chr11_7855094     ZGre    T    C        0      0        2 
  11   chr11_7855094     ZHar    T    C        0      0        2 
  11   chr11_7855094   Sample    T    C        0      0        2 
  11   chr11_7855456     AAsi    G    A        0      0        2 
  11   chr11_7855456     AKia    G    A        0      0        2 
  11   chr11_7855456     AOna    G    A        0      0        2 
  11   chr11_7855456     ASom    G    A        0      0        2 
  11   chr11_7855456     HCab    G    A        1      2        2 
  11   chr11_7855456     HPrz    G    A        1      2        2 
  11   chr11_7855456     ZBoe    G    A        0      0        2 
  11   chr11_7855456     ZGre    G    A        0      0        2 
  11   chr11_7855456     ZHar    G    A        0      0        2 
  11   chr11_7855456   Sample    G    A        0      0        2 
  11   chr11_7867621     AAsi    A    G        0      0        2 
  11   chr11_7867621     AKia    A    G        0      0        2 
  11   chr11_7867621     AOna    A    G        0      0        2 
  11   chr11_7867621     ASom    A    G        0      0        2 
  11   chr11_7867621     HCab    A    G      0.5      1        2 
  11   chr11_7867621     HPrz    A    G        0      0        2 
  11   chr11_7867621     ZBoe    A    G        0      0        2 
  11   chr11_7867621     ZGre    A    G        0      0        2 
  11   chr11_7867621     ZHar    A    G        0      0        2 
  11   chr11_7867621   Sample    A    G        0      0        2 
  11   chr11_7879911     AAsi    C    T        0      0        2 
  11   chr11_7879911     AKia    C    T        0      0        2 
  11   chr11_7879911     AOna    C    T        0      0        2 
  11   chr11_7879911     ASom    C    T        0      0        2 
  11   chr11_7879911     HCab    C    T        0      0        2 
  11   chr11_7879911     HPrz    C    T        0      0        2 
  11   chr11_7879911     ZBoe    C    T      0.5      1        2 
  11   chr11_7879911     ZGre    C    T        0      0        2 
  11   chr11_7879911     ZHar    C    T        1      2        2 
  11   chr11_7879911   Sample    C    T        0      0        2 
  11   chr11_7883146     AAsi    A    C        0      0        2 
  11   chr11_7883146     AKia    A    C        1      2        2 
  11   chr11_7883146     AOna    A    C      0.5      1        2 
  11   chr11_7883146     ASom    A    C        0      0        2 
  11   chr11_7883146     HCab    A    C        0      0        2 
  11   chr11_7883146     HPrz    A    C        0      0        2 
  11   chr11_7883146     ZBoe    A    C        0      0        2 
  11   chr11_7883146     ZGre    A    C        0      0        2 
  11   chr11_7883146     ZHar    A    C        0      0        2 
  11   chr11_7883146   Sample    A    C        0      0        2 
  11   chr11_7889232     AAsi    A    T        0      0        2 
  11   chr11_7889232     AKia    A    T        0      0        2 
  11   chr11_7889232     AOna    A    T        0      0        2 
  11   chr11_7889232     ASom    A    T        0      0        2 
  11   chr11_7889232     HCab    A    T        0      0        2 
  11   chr11_7889232     HPrz    A    T        0      0        2 
  11   chr11_7889232     ZBoe    A    T      0.5      1        2 
  11   chr11_7889232     ZGre    A    T        0      0        2 
  11   chr11_7889232     ZHar    A    T        1      2        2 
  11   chr11_7889232   Sample    A    T        0      0        2 
  11   chr11_7890135     AAsi    A    G        0      0        2 
  11   chr11_7890135     AKia    A    G        0      0        2 
  11   chr11_7890135     AOna    A    G        0      0        2 
  11   chr11_7890135     ASom    A    G        0      0        2 
  11   chr11_7890135     HCab    A    G        1      2        2 
  11   chr11_7890135     HPrz    A    G        0      0        2 
  11   chr11_7890135     ZBoe    A    G        0      0        2 
  11   chr11_7890135     ZGre    A    G        0      0        2 
  11   chr11_7890135     ZHar    A    G        0      0        2 
  11   chr11_7890135   Sample    A    G        0      0        2 
  11   chr11_7893910     AAsi    G    A        0      0        2 
  11   chr11_7893910     AKia    G    A        0      0        2 
  11   chr11_7893910     AOna    G    A        0      0        2 
  11   chr11_7893910     ASom    G    A        0      0        2 
  11   chr11_7893910     HCab    G    A        0      0        2 
  11   chr11_7893910     HPrz    G    A        0      0        2 
  11   chr11_7893910     ZBoe    G    A        0      0        2 
  11   chr11_7893910     ZGre    G    A      0.5      1        2 
  11   chr11_7893910     ZHar    G    A        0      0        2 
  11   chr11_7893910   Sample    G    A        0      0        2 
  11   chr11_7896887     AAsi    A    G        0      0        2 
  11   chr11_7896887     AKia    A    G        1      2        2 
  11   chr11_7896887     AOna    A    G        1      2        2 
  11   chr11_7896887     ASom    A    G        0      0        2 
  11   chr11_7896887     HCab    A    G        1      2        2 
  11   chr11_7896887     HPrz    A    G        1      2        2 
  11   chr11_7896887     ZBoe    A    G        0      0        2 
  11   chr11_7896887     ZGre    A    G        0      0        2 
  11   chr11_7896887     ZHar    A    G        0      0        2 
  11   chr11_7896887   Sample    A    G        0      0        2 
  11   chr11_7899593     AAsi    A    G        0      0        2 
  11   chr11_7899593     AKia    A    G        0      0        2 
  11   chr11_7899593     AOna    A    G        0      0        2 
  11   chr11_7899593     ASom    A    G        0      0        2 
  11   chr11_7899593     HCab    A    G        0      0        2 
  11   chr11_7899593     HPrz    A    G        0      0        2 
  11   chr11_7899593     ZBoe    A    G        1      2        2 
  11   chr11_7899593     ZGre    A    G        1      2        2 
  11   chr11_7899593     ZHar    A    G        1      2        2 
  11   chr11_7899593   Sample    A    G        0      0        2 
  11   chr11_7904311     AAsi    A    G        0      0        2 
  11   chr11_7904311     AKia    A    G      0.5      1        2 
  11   chr11_7904311     AOna    A    G        0      0        2 
  11   chr11_7904311     ASom    A    G        0      0        2 
  11   chr11_7904311     HCab    A    G        0      0        2 
  11   chr11_7904311     HPrz    A    G        0      0        2 
  11   chr11_7904311     ZBoe    A    G        0      0        2 
  11   chr11_7904311     ZGre    A    G        0      0        2 
  11   chr11_7904311     ZHar    A    G        0      0        2 
  11   chr11_7904311   Sample    A    G        0      0        2 
  11   chr11_7905477     AAsi    T    C        0      0        2 
  11   chr11_7905477     AKia    T    C        1      2        2 
  11   chr11_7905477     AOna    T    C        0      0        2 
  11   chr11_7905477     ASom    T    C        0      0        2 
  11   chr11_7905477     HCab    T    C        0      0        2 
  11   chr11_7905477     HPrz    T    C        0      0        2 
  11   chr11_7905477     ZBoe    T    C        0      0        2 
  11   chr11_7905477     ZGre    T    C        0      0        2 
  11   chr11_7905477     ZHar    T    C        0      0        2 
  11   chr11_7905477   Sample    T    C        0      0        2 
  11   chr11_7906367     AAsi    A    G        0      0        2 
  11   chr11_7906367     AKia    A    G        0      0        2 
  11   chr11_7906367     AOna    A    G        0      0        2 
  11   chr11_7906367     ASom    A    G      0.5      1        2 
  11   chr11_7906367     HCab    A    G        0      0        2 
  11   chr11_7906367     HPrz    A    G        0      0        2 
  11   chr11_7906367     ZBoe    A    G        0      0        2 
  11   chr11_7906367     ZGre    A    G        0      0        2 
  11   chr11_7906367     ZHar    A    G        0      0        2 
  11   chr11_7906367   Sample    A    G        0      0        2 
  11   chr11_7906370     AAsi    A    G        0      0        2 
  11   chr11_7906370     AKia    A    G        0      0        2 
  11   chr11_7906370     AOna    A    G      0.5      1        2 
  11   chr11_7906370     ASom    A    G        0      0        2 
  11   chr11_7906370     HCab    A    G        0      0        2 
  11   chr11_7906370     HPrz    A    G        0      0        2 
  11   chr11_7906370     ZBoe    A    G        0      0        2 
  11   chr11_7906370     ZGre    A    G        0      0        2 
  11   chr11_7906370     ZHar    A    G        0      0        2 
  11   chr11_7906370   Sample    A    G        0      0        2 
  11   chr11_7907081     AAsi    C    T        0      0        2 
  11   chr11_7907081     AKia    C    T        0      0        2 
  11   chr11_7907081     AOna    C    T        0      0        2 
  11   chr11_7907081     ASom    C    T        0      0        2 
  11   chr11_7907081     HCab    C    T      0.5      1        2 
  11   chr11_7907081     HPrz    C    T        0      0        2 
  11   chr11_7907081     ZBoe    C    T        0      0        2 
  11   chr11_7907081     ZGre    C    T        0      0        2 
  11   chr11_7907081     ZHar    C    T        0      0        2 
  11   chr11_7907081   Sample    C    T        0      0        2 
  11   chr11_7908047     AAsi    C    T        0      0        2 
  11   chr11_7908047     AKia    C    T        1      2        2 
  11   chr11_7908047     AOna    C    T      0.5      1        2 
  11   chr11_7908047     ASom    C    T        0      0        2 
  11   chr11_7908047     HCab    C    T        0      0        2 
  11   chr11_7908047     HPrz    C    T        0      0        2 
  11   chr11_7908047     ZBoe    C    T        0      0        2 
  11   chr11_7908047     ZGre    C    T        0      0        2 
  11   chr11_7908047     ZHar    C    T        0      0        2 
  11   chr11_7908047   Sample    C    T        0      0        2 
  11   chr11_7914677     AAsi    T    C        0      0        2 
  11   chr11_7914677     AKia    T    C        0      0        2 
  11   chr11_7914677     AOna    T    C        0      0        2 
  11   chr11_7914677     ASom    T    C        0      0        2 
  11   chr11_7914677     HCab    T    C        0      0        2 
  11   chr11_7914677     HPrz    T    C        0      0        2 
  11   chr11_7914677     ZBoe    T    C      0.5      1        2 
  11   chr11_7914677     ZGre    T    C        0      0        2 
  11   chr11_7914677     ZHar    T    C        0      0        2 
  11   chr11_7914677   Sample    T    C        0      0        2 
  11   chr11_7916130     AAsi    T    C        0      0        2 
  11   chr11_7916130     AKia    T    C        0      0        2 
  11   chr11_7916130     AOna    T    C        0      0        2 
  11   chr11_7916130     ASom    T    C        0      0        2 
  11   chr11_7916130     HCab    T    C        1      2        2 
  11   chr11_7916130     HPrz    T    C        1      2        2 
  11   chr11_7916130     ZBoe    T    C        0      0        2 
  11   chr11_7916130     ZGre    T    C        0      0        2 
  11   chr11_7916130     ZHar    T    C        0      0        2 
  11   chr11_7916130   Sample    T    C        0      0        2 
  11   chr11_7916331     AAsi    T    C      0.5      1        2 
  11   chr11_7916331     AKia    T    C        0      0        2 
  11   chr11_7916331     AOna    T    C        0      0        2 
  11   chr11_7916331     ASom    T    C      0.5      1        2 
  11   chr11_7916331     HCab    T    C        0      0        2 
  11   chr11_7916331     HPrz    T    C        0      0        2 
  11   chr11_7916331     ZBoe    T    C        0      0        2 
  11   chr11_7916331     ZGre    T    C        0      0        2 
  11   chr11_7916331     ZHar    T    C        0      0        2 
  11   chr11_7916331   Sample    T    C        0      0        2 
  11   chr11_7916631     AAsi    T    C        0      0        2 
  11   chr11_7916631     AKia    T    C        0      0        2 
  11   chr11_7916631     AOna    T    C        0      0        2 
  11   chr11_7916631     ASom    T    C      0.5      1        2 
  11   chr11_7916631     HCab    T    C        0      0        2 
  11   chr11_7916631     HPrz    T    C        0      0        2 
  11   chr11_7916631     ZBoe    T    C        0      0        2 
  11   chr11_7916631     ZGre    T    C        0      0        2 
  11   chr11_7916631     ZHar    T    C        0      0        2 
  11   chr11_7916631   Sample    T    C        0      0        2 
  11   chr11_7919375     AAsi    A    C        0      0        2 
  11   chr11_7919375     AKia    A    C      0.5      1        2 
  11   chr11_7919375     AOna    A    C        0      0        2 
  11   chr11_7919375     ASom    A    C        0      0        2 
  11   chr11_7919375     HCab    A    C        0      0        2 
  11   chr11_7919375     HPrz    A    C        0      0        2 
  11   chr11_7919375     ZBoe    A    C        0      0        2 
  11   chr11_7919375     ZGre    A    C        0      0        2 
  11   chr11_7919375     ZHar    A    C        0      0        2 
  11   chr11_7919375   Sample    A    C        0      0        2 
  11   chr11_7920458     AAsi    T    C        0      0        2 
  11   chr11_7920458     AKia    T    C        0      0        2 
  11   chr11_7920458     AOna    T    C        0      0        2 
  11   chr11_7920458     ASom    T    C        0      0        2 
  11   chr11_7920458     HCab    T    C        0      0        2 
  11   chr11_7920458     HPrz    T    C        0      0        2 
  11   chr11_7920458     ZBoe    T    C        0      0        2 
  11   chr11_7920458     ZGre    T    C      0.5      1        2 
  11   chr11_7920458     ZHar    T    C        0      0        2 
  11   chr11_7920458   Sample    T    C        0      0        2 
  11   chr11_7920836     AAsi    T    C        0      0        2 
  11   chr11_7920836     AKia    T    C        0      0        2 
  11   chr11_7920836     AOna    T    C        0      0        2 
  11   chr11_7920836     ASom    T    C        0      0        2 
  11   chr11_7920836     HCab    T    C        0      0        2 
  11   chr11_7920836     HPrz    T    C        0      0        2 
  11   chr11_7920836     ZBoe    T    C      0.5      1        2 
  11   chr11_7920836     ZGre    T    C        0      0        2 
  11   chr11_7920836     ZHar    T    C        0      0        2 
  11   chr11_7920836   Sample    T    C        0      0        2 
  11   chr11_7922044     AAsi    G    A        0      0        2 
  11   chr11_7922044     AKia    G    A        1      2        2 
  11   chr11_7922044     AOna    G    A        0      0        2 
  11   chr11_7922044     ASom    G    A        0      0        2 
  11   chr11_7922044     HCab    G    A        0      0        2 
  11   chr11_7922044     HPrz    G    A        0      0        2 
  11   chr11_7922044     ZBoe    G    A        0      0        2 
  11   chr11_7922044     ZGre    G    A        0      0        2 
  11   chr11_7922044     ZHar    G    A        0      0        2 
  11   chr11_7922044   Sample    G    A        0      0        2 
  11   chr11_7922411     AAsi    T    C        0      0        2 
  11   chr11_7922411     AKia    T    C        0      0        2 
  11   chr11_7922411     AOna    T    C        0      0        2 
  11   chr11_7922411     ASom    T    C        0      0        2 
  11   chr11_7922411     HCab    T    C        0      0        2 
  11   chr11_7922411     HPrz    T    C      0.5      1        2 
  11   chr11_7922411     ZBoe    T    C        0      0        2 
  11   chr11_7922411     ZGre    T    C        0      0        2 
  11   chr11_7922411     ZHar    T    C        0      0        2 
  11   chr11_7922411   Sample    T    C        0      0        2 
  11   chr11_7926452     AAsi    A    G        0      0        2 
  11   chr11_7926452     AKia    A    G        0      0        2 
  11   chr11_7926452     AOna    A    G        0      0        2 
  11   chr11_7926452     ASom    A    G        0      0        2 
  11   chr11_7926452     HCab    A    G        0      0        2 
  11   chr11_7926452     HPrz    A    G        0      0        2 
  11   chr11_7926452     ZBoe    A    G      0.5      1        2 
  11   chr11_7926452     ZGre    A    G        0      0        2 
  11   chr11_7926452     ZHar    A    G        0      0        2 
  11   chr11_7926452   Sample    A    G        0      0        2 
  11   chr11_7928025     AAsi    C    A        0      0        2 
  11   chr11_7928025     AKia    C    A        0      0        2 
  11   chr11_7928025     AOna    C    A        0      0        2 
  11   chr11_7928025     ASom    C    A        0      0        2 
  11   chr11_7928025     HCab    C    A        0      0        2 
  11   chr11_7928025     HPrz    C    A        0      0        2 
  11   chr11_7928025     ZBoe    C    A        0      0        2 
  11   chr11_7928025     ZGre    C    A      0.5      1        2 
  11   chr11_7928025     ZHar    C    A        0      0        2 
  11   chr11_7928025   Sample    C    A        0      0        2 
  11   chr11_7928249     AAsi    A    G        0      0        2 
  11   chr11_7928249     AKia    A    G        0      0        2 
  11   chr11_7928249     AOna    A    G        0      0        2 
  11   chr11_7928249     ASom    A    G        0      0        2 
  11   chr11_7928249     HCab    A    G        0      0        2 
  11   chr11_7928249     HPrz    A    G        0      0        2 
  11   chr11_7928249     ZBoe    A    G        0      0        2 
  11   chr11_7928249     ZGre    A    G      0.5      1        2 
  11   chr11_7928249     ZHar    A    G        0      0        2 
  11   chr11_7928249   Sample    A    G        0      0        2 
  11   chr11_7928598     AAsi    C    A        0      0        2 
  11   chr11_7928598     AKia    C    A        0      0        2 
  11   chr11_7928598     AOna    C    A        0      0        2 
  11   chr11_7928598     ASom    C    A        0      0        2 
  11   chr11_7928598     HCab    C    A        0      0        2 
  11   chr11_7928598     HPrz    C    A        0      0        2 
  11   chr11_7928598     ZBoe    C    A      0.5      1        2 
  11   chr11_7928598     ZGre    C    A        0      0        2 
  11   chr11_7928598     ZHar    C    A        0      0        2 
  11   chr11_7928598   Sample    C    A        0      0        2 
  11   chr11_7931174     AAsi    T    C        0      0        2 
  11   chr11_7931174     AKia    T    C        0      0        2 
  11   chr11_7931174     AOna    T    C      0.5      1        2 
  11   chr11_7931174     ASom    T    C        0      0        2 
  11   chr11_7931174     HCab    T    C        0      0        2 
  11   chr11_7931174     HPrz    T    C        0      0        2 
  11   chr11_7931174     ZBoe    T    C        0      0        2 
  11   chr11_7931174     ZGre    T    C        0      0        2 
  11   chr11_7931174     ZHar    T    C        0      0        2 
  11   chr11_7931174   Sample    T    C        0      0        2 
  11   chr11_7936505     AAsi    G    A        0      0        2 
  11   chr11_7936505     AKia    G    A        0      0        2 
  11   chr11_7936505     AOna    G    A      0.5      1        2 
  11   chr11_7936505     ASom    G    A        0      0        2 
  11   chr11_7936505     HCab    G    A        0      0        2 
  11   chr11_7936505     HPrz    G    A        0      0        2 
  11   chr11_7936505     ZBoe    G    A        0      0        2 
  11   chr11_7936505     ZGre    G    A        0      0        2 
  11   chr11_7936505     ZHar    G    A        0      0        2 
  11   chr11_7936505   Sample    G    A        0      0        2 
  11   chr11_7940881     AAsi    T    C      0.5      1        2 
  11   chr11_7940881     AKia    T    C        0      0        2 
  11   chr11_7940881     AOna    T    C        0      0        2 
  11   chr11_7940881     ASom    T    C        0      0        2 
  11   chr11_7940881     HCab    T    C        0      0        2 
  11   chr11_7940881     HPrz    T    C        0      0        2 
  11   chr11_7940881     ZBoe    T    C        0      0        2 
  11   chr11_7940881     ZGre    T    C        0      0        2 
  11   chr11_7940881     ZHar    T    C        0      0        2 
  11   chr11_7940881   Sample    T    C        0      0        2 
  11   chr11_7941354     AAsi    T    C        1      2        2 
  11   chr11_7941354     AKia    T    C        0      0        2 
  11   chr11_7941354     AOna    T    C        0      0        2 
  11   chr11_7941354     ASom    T    C        1      2        2 
  11   chr11_7941354     HCab    T    C        0      0        2 
  11   chr11_7941354     HPrz    T    C        0      0        2 
  11   chr11_7941354     ZBoe    T    C        0      0        2 
  11   chr11_7941354     ZGre    T    C        0      0        2 
  11   chr11_7941354     ZHar    T    C        0      0        2 
  11   chr11_7941354   Sample    T    C        1      2        2 
  11   chr11_7943247     AAsi    A    G        0      0        2 
  11   chr11_7943247     AKia    A    G        0      0        2 
  11   chr11_7943247     AOna    A    G        0      0        2 
  11   chr11_7943247     ASom    A    G        0      0        2 
  11   chr11_7943247     HCab    A    G        0      0        2 
  11   chr11_7943247     HPrz    A    G        0      0        2 
  11   chr11_7943247     ZBoe    A    G        0      0        2 
  11   chr11_7943247     ZGre    A    G        0      0        2 
  11   chr11_7943247     ZHar    A    G        1      2        2 
  11   chr11_7943247   Sample    A    G        0      0        2 
  11   chr11_7948338     AAsi    T    C        0      0        2 
  11   chr11_7948338     AKia    T    C        0      0        2 
  11   chr11_7948338     AOna    T    C        0      0        2 
  11   chr11_7948338     ASom    T    C        0      0        2 
  11   chr11_7948338     HCab    T    C        1      2        2 
  11   chr11_7948338     HPrz    T    C      0.5      1        2 
  11   chr11_7948338     ZBoe    T    C        0      0        2 
  11   chr11_7948338     ZGre    T    C        0      0        2 
  11   chr11_7948338     ZHar    T    C        0      0        2 
  11   chr11_7948338   Sample    T    C        0      0        2 
  11   chr11_7957793     AAsi    T    A      0.5      1        2 
  11   chr11_7957793     AKia    T    A        0      0        2 
  11   chr11_7957793     AOna    T    A        0      0        2 
  11   chr11_7957793     ASom    T    A        0      0        2 
  11   chr11_7957793     HCab    T    A        0      0        2 
  11   chr11_7957793     HPrz    T    A        0      0        2 
  11   chr11_7957793     ZBoe    T    A        0      0        2 
  11   chr11_7957793     ZGre    T    A        0      0        2 
  11   chr11_7957793     ZHar    T    A        0      0        2 
  11   chr11_7957793   Sample    T    A        0      0        2 
  11   chr11_7958230     AAsi    A    G        0      0        2 
  11   chr11_7958230     AKia    A    G        0      0        2 
  11   chr11_7958230     AOna    A    G      0.5      1        2 
  11   chr11_7958230     ASom    A    G        0      0        2 
  11   chr11_7958230     HCab    A    G        0      0        2 
  11   chr11_7958230     HPrz    A    G      0.5      1        2 
  11   chr11_7958230     ZBoe    A    G        0      0        2 
  11   chr11_7958230     ZGre    A    G        0      0        2 
  11   chr11_7958230     ZHar    A    G        0      0        2 
  11   chr11_7958230   Sample    A    G        0      0        2 
  11   chr11_7958642     AAsi    A    G        0      0        2 
  11   chr11_7958642     AKia    A    G        0      0        2 
  11   chr11_7958642     AOna    A    G        0      0        2 
  11   chr11_7958642     ASom    A    G        0      0        2 
  11   chr11_7958642     HCab    A    G        1      2        2 
  11   chr11_7958642     HPrz    A    G        1      2        2 
  11   chr11_7958642     ZBoe    A    G        0      0        2 
  11   chr11_7958642     ZGre    A    G        0      0        2 
  11   chr11_7958642     ZHar    A    G        0      0        2 
  11   chr11_7958642   Sample    A    G        0      0        2 
  11   chr11_7967144     AAsi    A    C        0      0        2 
  11   chr11_7967144     AKia    A    C        0      0        2 
  11   chr11_7967144     AOna    A    C        0      0        2 
  11   chr11_7967144     ASom    A    C      0.5      1        2 
  11   chr11_7967144     HCab    A    C        0      0        2 
  11   chr11_7967144     HPrz    A    C        0      0        2 
  11   chr11_7967144     ZBoe    A    C        0      0        2 
  11   chr11_7967144     ZGre    A    C        0      0        2 
  11   chr11_7967144     ZHar    A    C        0      0        2 
  11   chr11_7967144   Sample    A    C        0      0        2 
  11   chr11_7972211     AAsi    C    T        0      0        2 
  11   chr11_7972211     AKia    C    T        0      0        2 
  11   chr11_7972211     AOna    C    T        0      0        2 
  11   chr11_7972211     ASom    C    T        0      0        2 
  11   chr11_7972211     HCab    C    T        1      2        2 
  11   chr11_7972211     HPrz    C    T        1      2        2 
  11   chr11_7972211     ZBoe    C    T        0      0        2 
  11   chr11_7972211     ZGre    C    T        0      0        2 
  11   chr11_7972211     ZHar    C    T        0      0        2 
  11   chr11_7972211   Sample    C    T        0      0        2 
  11   chr11_7974913     AAsi    T    C        0      0        2 
  11   chr11_7974913     AKia    T    C        0      0        2 
  11   chr11_7974913     AOna    T    C        1      2        2 
  11   chr11_7974913     ASom    T    C        0      0        2 
  11   chr11_7974913     HCab    T    C        0      0        2 
  11   chr11_7974913     HPrz    T    C        0      0        2 
  11   chr11_7974913     ZBoe    T    C        0      0        2 
  11   chr11_7974913     ZGre    T    C        0      0        2 
  11   chr11_7974913     ZHar    T    C        0      0        2 
  11   chr11_7974913   Sample    T    C        0      0        2 
  11   chr11_7978308     AAsi    C    A        0      0        2 
  11   chr11_7978308     AKia    C    A        0      0        2 
  11   chr11_7978308     AOna    C    A        0      0        2 
  11   chr11_7978308     ASom    C    A        0      0        2 
  11   chr11_7978308     HCab    C    A        0      0        2 
  11   chr11_7978308     HPrz    C    A        0      0        2 
  11   chr11_7978308     ZBoe    C    A        0      0        2 
  11   chr11_7978308     ZGre    C    A        0      0        2 
  11   chr11_7978308     ZHar    C    A        1      2        2 
  11   chr11_7978308   Sample    C    A        0      0        2 
  11   chr11_7978373     AAsi    T    C        0      0        2 
  11   chr11_7978373     AKia    T    C        0      0        2 
  11   chr11_7978373     AOna    T    C        0      0        2 
  11   chr11_7978373     ASom    T    C        0      0        2 
  11   chr11_7978373     HCab    T    C        0      0        2 
  11   chr11_7978373     HPrz    T    C        0      0        2 
  11   chr11_7978373     ZBoe    T    C      0.5      1        2 
  11   chr11_7978373     ZGre    T    C        0      0        2 
  11   chr11_7978373     ZHar    T    C        0      0        2 
  11   chr11_7978373   Sample    T    C        0      0        2 
  11   chr11_7980027     AAsi    T    C        0      0        2 
  11   chr11_7980027     AKia    T    C        0      0        2 
  11   chr11_7980027     AOna    T    C        0      0        2 
  11   chr11_7980027     ASom    T    C        0      0        2 
  11   chr11_7980027     HCab    T    C      0.5      1        2 
  11   chr11_7980027     HPrz    T    C      0.5      1        2 
  11   chr11_7980027     ZBoe    T    C        0      0        2 
  11   chr11_7980027     ZGre    T    C        0      0        2 
  11   chr11_7980027     ZHar    T    C        0      0        2 
  11   chr11_7980027   Sample    T    C        0      0        2 
  11   chr11_7983345     AAsi    T    C        0      0        2 
  11   chr11_7983345     AKia    T    C        0      0        2 
  11   chr11_7983345     AOna    T    C        0      0        2 
  11   chr11_7983345     ASom    T    C      0.5      1        2 
  11   chr11_7983345     HCab    T    C        0      0        2 
  11   chr11_7983345     HPrz    T    C        0      0        2 
  11   chr11_7983345     ZBoe    T    C        0      0        2 
  11   chr11_7983345     ZGre    T    C        0      0        2 
  11   chr11_7983345     ZHar    T    C        0      0        2 
  11   chr11_7983345   Sample    T    C        0      0        2 
  11   chr11_7989929     AAsi    A    G        0      0        2 
  11   chr11_7989929     AKia    A    G        0      0        2 
  11   chr11_7989929     AOna    A    G        0      0        2 
  11   chr11_7989929     ASom    A    G        0      0        2 
  11   chr11_7989929     HCab    A    G        0      0        2 
  11   chr11_7989929     HPrz    A    G        0      0        2 
  11   chr11_7989929     ZBoe    A    G        0      0        2 
  11   chr11_7989929     ZGre    A    G        0      0        2 
  11   chr11_7989929     ZHar    A    G      0.5      1        2 
  11   chr11_7989929   Sample    A    G        0      0        2 
  11   chr11_7996833     AAsi    G    A        0      0        2 
  11   chr11_7996833     AKia    G    A      0.5      1        2 
  11   chr11_7996833     AOna    G    A        0      0        2 
  11   chr11_7996833     ASom    G    A        0      0        2 
  11   chr11_7996833     HCab    G    A        0      0        2 
  11   chr11_7996833     HPrz    G    A        0      0        2 
  11   chr11_7996833     ZBoe    G    A        0      0        2 
  11   chr11_7996833     ZGre    G    A        0      0        2 
  11   chr11_7996833     ZHar    G    A        0      0        2 
  11   chr11_7996833   Sample    G    A        0      0        2 
  11   chr11_8001996     AAsi    T    G        0      0        2 
  11   chr11_8001996     AKia    T    G        0      0        2 
  11   chr11_8001996     AOna    T    G        0      0        2 
  11   chr11_8001996     ASom    T    G        0      0        2 
  11   chr11_8001996     HCab    T    G        1      2        2 
  11   chr11_8001996     HPrz    T    G        1      2        2 
  11   chr11_8001996     ZBoe    T    G        0      0        2 
  11   chr11_8001996     ZGre    T    G        0      0        2 
  11   chr11_8001996     ZHar    T    G        0      0        2 
  11   chr11_8001996   Sample    T    G        0      0        2 
  11   chr11_8004653     AAsi    C    T        0      0        2 
  11   chr11_8004653     AKia    C    T        0      0        2 
  11   chr11_8004653     AOna    C    T      0.5      1        2 
  11   chr11_8004653     ASom    C    T        0      0        2 
  11   chr11_8004653     HCab    C    T        0      0        2 
  11   chr11_8004653     HPrz    C    T        0      0        2 
  11   chr11_8004653     ZBoe    C    T        0      0        2 
  11   chr11_8004653     ZGre    C    T        0      0        2 
  11   chr11_8004653     ZHar    C    T        0      0        2 
  11   chr11_8004653   Sample    C    T        0      0        2 
  11   chr11_8006308     AAsi    A    G        0      0        2 
  11   chr11_8006308     AKia    A    G        0      0        2 
  11   chr11_8006308     AOna    A    G        0      0        2 
  11   chr11_8006308     ASom    A    G        0      0        2 
  11   chr11_8006308     HCab    A    G      0.5      1        2 
  11   chr11_8006308     HPrz    A    G        0      0        2 
  11   chr11_8006308     ZBoe    A    G        0      0        2 
  11   chr11_8006308     ZGre    A    G        0      0        2 
  11   chr11_8006308     ZHar    A    G        0      0        2 
  11   chr11_8006308   Sample    A    G        0      0        2 
  11   chr11_8010031     AAsi    T    C        0      0        2 
  11   chr11_8010031     AKia    T    C        0      0        2 
  11   chr11_8010031     AOna    T    C        0      0        2 
  11   chr11_8010031     ASom    T    C        0      0        2 
  11   chr11_8010031     HCab    T    C        0      0        2 
  11   chr11_8010031     HPrz    T    C        0      0        2 
  11   chr11_8010031     ZBoe    T    C      0.5      1        2 
  11   chr11_8010031     ZGre    T    C        0      0        2 
  11   chr11_8010031     ZHar    T    C        0      0        2 
  11   chr11_8010031   Sample    T    C        0      0        2 
  11   chr11_8012367     AAsi    T    C        0      0        2 
  11   chr11_8012367     AKia    T    C        0      0        2 
  11   chr11_8012367     AOna    T    C        0      0        2 
  11   chr11_8012367     ASom    T    C        1      2        2 
  11   chr11_8012367     HCab    T    C        0      0        2 
  11   chr11_8012367     HPrz    T    C        0      0        2 
  11   chr11_8012367     ZBoe    T    C        0      0        2 
  11   chr11_8012367     ZGre    T    C        0      0        2 
  11   chr11_8012367     ZHar    T    C        0      0        2 
  11   chr11_8012367   Sample    T    C        0      0        2 
  11   chr11_8013108     AAsi    A    G        0      0        2 
  11   chr11_8013108     AKia    A    G        0      0        2 
  11   chr11_8013108     AOna    A    G        0      0        2 
  11   chr11_8013108     ASom    A    G        0      0        2 
  11   chr11_8013108     HCab    A    G        0      0        2 
  11   chr11_8013108     HPrz    A    G        0      0        2 
  11   chr11_8013108     ZBoe    A    G        0      0        2 
  11   chr11_8013108     ZGre    A    G        0      0        2 
  11   chr11_8013108     ZHar    A    G        1      2        2 
  11   chr11_8013108   Sample    A    G        0      0        2 
  11   chr11_8013796     AAsi    C    T        0      0        2 
  11   chr11_8013796     AKia    C    T        1      2        2 
  11   chr11_8013796     AOna    C    T      0.5      1        2 
  11   chr11_8013796     ASom    C    T        0      0        2 
  11   chr11_8013796     HCab    C    T        0      0        2 
  11   chr11_8013796     HPrz    C    T        0      0        2 
  11   chr11_8013796     ZBoe    C    T        0      0        2 
  11   chr11_8013796     ZGre    C    T        0      0        2 
  11   chr11_8013796     ZHar    C    T        0      0        2 
  11   chr11_8013796   Sample    C    T        0      0        2 
  11   chr11_8014351     AAsi    C    T        0      0        2 
  11   chr11_8014351     AKia    C    T        0      0        2 
  11   chr11_8014351     AOna    C    T        0      0        2 
  11   chr11_8014351     ASom    C    T        0      0        2 
  11   chr11_8014351     HCab    C    T        1      2        2 
  11   chr11_8014351     HPrz    C    T        1      2        2 
  11   chr11_8014351     ZBoe    C    T        0      0        2 
  11   chr11_8014351     ZGre    C    T        0      0        2 
  11   chr11_8014351     ZHar    C    T        0      0        2 
  11   chr11_8014351   Sample    C    T        0      0        2 
  11   chr11_8015321     AAsi    T    C        0      0        2 
  11   chr11_8015321     AKia    T    C        0      0        2 
  11   chr11_8015321     AOna    T    C        0      0        2 
  11   chr11_8015321     ASom    T    C        0      0        2 
  11   chr11_8015321     HCab    T    C        1      2        2 
  11   chr11_8015321     HPrz    T    C        1      2        2 
  11   chr11_8015321     ZBoe    T    C        0      0        2 
  11   chr11_8015321     ZGre    T    C        0      0        2 
  11   chr11_8015321     ZHar    T    C        0      0        2 
  11   chr11_8015321   Sample    T    C        0      0        2 
  11   chr11_8020882     AAsi    C    T      0.5      1        2 
  11   chr11_8020882     AKia    C    T        0      0        2 
  11   chr11_8020882     AOna    C    T        0      0        2 
  11   chr11_8020882     ASom    C    T        0      0        2 
  11   chr11_8020882     HCab    C    T        0      0        2 
  11   chr11_8020882     HPrz    C    T        0      0        2 
  11   chr11_8020882     ZBoe    C    T        0      0        2 
  11   chr11_8020882     ZGre    C    T        0      0        2 
  11   chr11_8020882     ZHar    C    T        0      0        2 
  11   chr11_8020882   Sample    C    T        0      0        2 
  11   chr11_8021957     AAsi    A    G        0      0        2 
  11   chr11_8021957     AKia    A    G        0      0        2 
  11   chr11_8021957     AOna    A    G        0      0        2 
  11   chr11_8021957     ASom    A    G        0      0        2 
  11   chr11_8021957     HCab    A    G        0      0        2 
  11   chr11_8021957     HPrz    A    G        0      0        2 
  11   chr11_8021957     ZBoe    A    G        0      0        2 
  11   chr11_8021957     ZGre    A    G        0      0        2 
  11   chr11_8021957     ZHar    A    G        1      2        2 
  11   chr11_8021957   Sample    A    G        0      0        2 
  11   chr11_8029726     AAsi    A    G        0      0        2 
  11   chr11_8029726     AKia    A    G        0      0        2 
  11   chr11_8029726     AOna    A    G        0      0        2 
  11   chr11_8029726     ASom    A    G        0      0        2 
  11   chr11_8029726     HCab    A    G        0      0        2 
  11   chr11_8029726     HPrz    A    G      0.5      1        2 
  11   chr11_8029726     ZBoe    A    G        0      0        2 
  11   chr11_8029726     ZGre    A    G        0      0        2 
  11   chr11_8029726     ZHar    A    G        0      0        2 
  11   chr11_8029726   Sample    A    G        0      0        2 
  11   chr11_8036070     AAsi    T    C        0      0        2 
  11   chr11_8036070     AKia    T    C        1      2        2 
  11   chr11_8036070     AOna    T    C        0      0        2 
  11   chr11_8036070     ASom    T    C        0      0        2 
  11   chr11_8036070     HCab    T    C        0      0        2 
  11   chr11_8036070     HPrz    T    C        0      0        2 
  11   chr11_8036070     ZBoe    T    C        0      0        2 
  11   chr11_8036070     ZGre    T    C        0      0        2 
  11   chr11_8036070     ZHar    T    C        0      0        2 
  11   chr11_8036070   Sample    T    C        0      0        2 
  11   chr11_8037079     AAsi    T    C        0      0        2 
  11   chr11_8037079     AKia    T    C        0      0        2 
  11   chr11_8037079     AOna    T    C      0.5      1        2 
  11   chr11_8037079     ASom    T    C        0      0        2 
  11   chr11_8037079     HCab    T    C        0      0        2 
  11   chr11_8037079     HPrz    T    C        0      0        2 
  11   chr11_8037079     ZBoe    T    C        0      0        2 
  11   chr11_8037079     ZGre    T    C        0      0        2 
  11   chr11_8037079     ZHar    T    C        0      0        2 
  11   chr11_8037079   Sample    T    C        0      0        2 
  11   chr11_8037622     AAsi    T    C        0      0        2 
  11   chr11_8037622     AKia    T    C        0      0        2 
  11   chr11_8037622     AOna    T    C        0      0        2 
  11   chr11_8037622     ASom    T    C        0      0        2 
  11   chr11_8037622     HCab    T    C        1      2        2 
  11   chr11_8037622     HPrz    T    C        1      2        2 
  11   chr11_8037622     ZBoe    T    C        0      0        2 
  11   chr11_8037622     ZGre    T    C        0      0        2 
  11   chr11_8037622     ZHar    T    C        0      0        2 
  11   chr11_8037622   Sample    T    C        0      0        2 
  11   chr11_8037850     AAsi    G    A        0      0        2 
  11   chr11_8037850     AKia    G    A        0      0        2 
  11   chr11_8037850     AOna    G    A      0.5      1        2 
  11   chr11_8037850     ASom    G    A        0      0        2 
  11   chr11_8037850     HCab    G    A        0      0        2 
  11   chr11_8037850     HPrz    G    A        0      0        2 
  11   chr11_8037850     ZBoe    G    A        0      0        2 
  11   chr11_8037850     ZGre    G    A        0      0        2 
  11   chr11_8037850     ZHar    G    A        0      0        2 
  11   chr11_8037850   Sample    G    A        0      0        2 
  11   chr11_8039810     AAsi    T    C        0      0        2 
  11   chr11_8039810     AKia    T    C        0      0        2 
  11   chr11_8039810     AOna    T    C      0.5      1        2 
  11   chr11_8039810     ASom    T    C        0      0        2 
  11   chr11_8039810     HCab    T    C        0      0        2 
  11   chr11_8039810     HPrz    T    C        0      0        2 
  11   chr11_8039810     ZBoe    T    C        0      0        2 
  11   chr11_8039810     ZGre    T    C        0      0        2 
  11   chr11_8039810     ZHar    T    C        0      0        2 
  11   chr11_8039810   Sample    T    C        0      0        2 
  11   chr11_8039906     AAsi    C    G        0      0        2 
  11   chr11_8039906     AKia    C    G        0      0        2 
  11   chr11_8039906     AOna    C    G        0      0        2 
  11   chr11_8039906     ASom    C    G        0      0        2 
  11   chr11_8039906     HCab    C    G        0      0        2 
  11   chr11_8039906     HPrz    C    G      0.5      1        2 
  11   chr11_8039906     ZBoe    C    G        0      0        2 
  11   chr11_8039906     ZGre    C    G        0      0        2 
  11   chr11_8039906     ZHar    C    G        0      0        2 
  11   chr11_8039906   Sample    C    G        0      0        2 
  11   chr11_8048227     AAsi    G    A        0      0        2 
  11   chr11_8048227     AKia    G    A        0      0        2 
  11   chr11_8048227     AOna    G    A        0      0        2 
  11   chr11_8048227     ASom    G    A        0      0        2 
  11   chr11_8048227     HCab    G    A        1      2        2 
  11   chr11_8048227     HPrz    G    A        1      2        2 
  11   chr11_8048227     ZBoe    G    A        0      0        2 
  11   chr11_8048227     ZGre    G    A        0      0        2 
  11   chr11_8048227     ZHar    G    A        0      0        2 
  11   chr11_8048227   Sample    G    A        0      0        2 
  11   chr11_8048502     AAsi    T    C        1      2        2 
  11   chr11_8048502     AKia    T    C        0      0        2 
  11   chr11_8048502     AOna    T    C        0      0        2 
  11   chr11_8048502     ASom    T    C        1      2        2 
  11   chr11_8048502     HCab    T    C        0      0        2 
  11   chr11_8048502     HPrz    T    C        0      0        2 
  11   chr11_8048502     ZBoe    T    C        0      0        2 
  11   chr11_8048502     ZGre    T    C        0      0        2 
  11   chr11_8048502     ZHar    T    C        0      0        2 
  11   chr11_8048502   Sample    T    C        1      2        2 
  11   chr11_8049612     AAsi    T    C        0      0        2 
  11   chr11_8049612     AKia    T    C        1      2        2 
  11   chr11_8049612     AOna    T    C      0.5      1        2 
  11   chr11_8049612     ASom    T    C        0      0        2 
  11   chr11_8049612     HCab    T    C        0      0        2 
  11   chr11_8049612     HPrz    T    C        0      0        2 
  11   chr11_8049612     ZBoe    T    C        0      0        2 
  11   chr11_8049612     ZGre    T    C        0      0        2 
  11   chr11_8049612     ZHar    T    C        0      0        2 
  11   chr11_8049612   Sample    T    C        0      0        2 
  11   chr11_8050201     AAsi    T    C        0      0        2 
  11   chr11_8050201     AKia    T    C        0      0        2 
  11   chr11_8050201     AOna    T    C        0      0        2 
  11   chr11_8050201     ASom    T    C        0      0        2 
  11   chr11_8050201     HCab    T    C        0      0        2 
  11   chr11_8050201     HPrz    T    C        0      0        2 
  11   chr11_8050201     ZBoe    T    C        0      0        2 
  11   chr11_8050201     ZGre    T    C      0.5      1        2 
  11   chr11_8050201     ZHar    T    C        0      0        2 
  11   chr11_8050201   Sample    T    C        0      0        2 
  11   chr11_8051862     AAsi    A    C        0      0        2 
  11   chr11_8051862     AKia    A    C        0      0        2 
  11   chr11_8051862     AOna    A    C        0      0        2 
  11   chr11_8051862     ASom    A    C        0      0        2 
  11   chr11_8051862     HCab    A    C        1      2        2 
  11   chr11_8051862     HPrz    A    C        1      2        2 
  11   chr11_8051862     ZBoe    A    C        0      0        2 
  11   chr11_8051862     ZGre    A    C        0      0        2 
  11   chr11_8051862     ZHar    A    C        0      0        2 
  11   chr11_8051862   Sample    A    C        0      0        2 
  11   chr11_8053980     AAsi    C    G        0      0        2 
  11   chr11_8053980     AKia    C    G        0      0        2 
  11   chr11_8053980     AOna    C    G        0      0        2 
  11   chr11_8053980     ASom    C    G        0      0        2 
  11   chr11_8053980     HCab    C    G        1      2        2 
  11   chr11_8053980     HPrz    C    G        1      2        2 
  11   chr11_8053980     ZBoe    C    G        0      0        2 
  11   chr11_8053980     ZGre    C    G        0      0        2 
  11   chr11_8053980     ZHar    C    G        0      0        2 
  11   chr11_8053980   Sample    C    G        0      0        2 
  11   chr11_8054384     AAsi    T    G        0      0        2 
  11   chr11_8054384     AKia    T    G        1      2        2 
  11   chr11_8054384     AOna    T    G      0.5      1        2 
  11   chr11_8054384     ASom    T    G        0      0        2 
  11   chr11_8054384     HCab    T    G        0      0        2 
  11   chr11_8054384     HPrz    T    G        0      0        2 
  11   chr11_8054384     ZBoe    T    G        0      0        2 
  11   chr11_8054384     ZGre    T    G        0      0        2 
  11   chr11_8054384     ZHar    T    G        0      0        2 
  11   chr11_8054384   Sample    T    G        0      0        2 
  11   chr11_8059524     AAsi    A    G        0      0        2 
  11   chr11_8059524     AKia    A    G        0      0        2 
  11   chr11_8059524     AOna    A    G        0      0        2 
  11   chr11_8059524     ASom    A    G        0      0        2 
  11   chr11_8059524     HCab    A    G        1      2        2 
  11   chr11_8059524     HPrz    A    G        1      2        2 
  11   chr11_8059524     ZBoe    A    G        0      0        2 
  11   chr11_8059524     ZGre    A    G        0      0        2 
  11   chr11_8059524     ZHar    A    G        0      0        2 
  11   chr11_8059524   Sample    A    G        0      0        2 
  11   chr11_8063970     AAsi    C    A        0      0        2 
  11   chr11_8063970     AKia    C    A        1      2        2 
  11   chr11_8063970     AOna    C    A      0.5      1        2 
  11   chr11_8063970     ASom    C    A        0      0        2 
  11   chr11_8063970     HCab    C    A        0      0        2 
  11   chr11_8063970     HPrz    C    A        0      0        2 
  11   chr11_8063970     ZBoe    C    A        0      0        2 
  11   chr11_8063970     ZGre    C    A        0      0        2 
  11   chr11_8063970     ZHar    C    A        0      0        2 
  11   chr11_8063970   Sample    C    A        0      0        2 
  11   chr11_8065042     AAsi    G    T        0      0        2 
  11   chr11_8065042     AKia    G    T        0      0        2 
  11   chr11_8065042     AOna    G    T        0      0        2 
  11   chr11_8065042     ASom    G    T        0      0        2 
  11   chr11_8065042     HCab    G    T        1      2        2 
  11   chr11_8065042     HPrz    G    T        1      2        2 
  11   chr11_8065042     ZBoe    G    T        0      0        2 
  11   chr11_8065042     ZGre    G    T        0      0        2 
  11   chr11_8065042     ZHar    G    T        0      0        2 
  11   chr11_8065042   Sample    G    T        0      0        2 
  11   chr11_8066220     AAsi    C    T        0      0        2 
  11   chr11_8066220     AKia    C    T        0      0        2 
  11   chr11_8066220     AOna    C    T        0      0        2 
  11   chr11_8066220     ASom    C    T        0      0        2 
  11   chr11_8066220     HCab    C    T        0      0        2 
  11   chr11_8066220     HPrz    C    T        0      0        2 
  11   chr11_8066220     ZBoe    C    T      0.5      1        2 
  11   chr11_8066220     ZGre    C    T        0      0        2 
  11   chr11_8066220     ZHar    C    T        0      0        2 
  11   chr11_8066220   Sample    C    T        0      0        2 
  11   chr11_8070365     AAsi    G    A        0      0        2 
  11   chr11_8070365     AKia    G    A        0      0        2 
  11   chr11_8070365     AOna    G    A        0      0        2 
  11   chr11_8070365     ASom    G    A        0      0        2 
  11   chr11_8070365     HCab    G    A        1      2        2 
  11   chr11_8070365     HPrz    G    A        1      2        2 
  11   chr11_8070365     ZBoe    G    A        0      0        2 
  11   chr11_8070365     ZGre    G    A        0      0        2 
  11   chr11_8070365     ZHar    G    A        0      0        2 
  11   chr11_8070365   Sample    G    A        0      0        2 
  11   chr11_8071860     AAsi    G    A        0      0        2 
  11   chr11_8071860     AKia    G    A        0      0        2 
  11   chr11_8071860     AOna    G    A        0      0        2 
  11   chr11_8071860     ASom    G    A        0      0        2 
  11   chr11_8071860     HCab    G    A        0      0        2 
  11   chr11_8071860     HPrz    G    A        0      0        2 
  11   chr11_8071860     ZBoe    G    A        0      0        2 
  11   chr11_8071860     ZGre    G    A        0      0        2 
  11   chr11_8071860     ZHar    G    A        1      2        2 
  11   chr11_8071860   Sample    G    A        0      0        2 
  11   chr11_8076698     AAsi    C    G      0.5      1        2 
  11   chr11_8076698     AKia    C    G        0      0        2 
  11   chr11_8076698     AOna    C    G        0      0        2 
  11   chr11_8076698     ASom    C    G        0      0        2 
  11   chr11_8076698     HCab    C    G        0      0        2 
  11   chr11_8076698     HPrz    C    G        0      0        2 
  11   chr11_8076698     ZBoe    C    G        0      0        2 
  11   chr11_8076698     ZGre    C    G        0      0        2 
  11   chr11_8076698     ZHar    C    G        0      0        2 
  11   chr11_8076698   Sample    C    G        0      0        2 
  11   chr11_8077762     AAsi    A    G        0      0        2 
  11   chr11_8077762     AKia    A    G        0      0        2 
  11   chr11_8077762     AOna    A    G        0      0        2 
  11   chr11_8077762     ASom    A    G        0      0        2 
  11   chr11_8077762     HCab    A    G        0      0        2 
  11   chr11_8077762     HPrz    A    G        0      0        2 
  11   chr11_8077762     ZBoe    A    G        0      0        2 
  11   chr11_8077762     ZGre    A    G        0      0        2 
  11   chr11_8077762     ZHar    A    G        1      2        2 
  11   chr11_8077762   Sample    A    G        0      0        2 
  11   chr11_8079101     AAsi    A    G        0      0        2 
  11   chr11_8079101     AKia    A    G        0      0        2 
  11   chr11_8079101     AOna    A    G        0      0        2 
  11   chr11_8079101     ASom    A    G        0      0        2 
  11   chr11_8079101     HCab    A    G        1      2        2 
  11   chr11_8079101     HPrz    A    G        1      2        2 
  11   chr11_8079101     ZBoe    A    G        0      0        2 
  11   chr11_8079101     ZGre    A    G        0      0        2 
  11   chr11_8079101     ZHar    A    G        0      0        2 
  11   chr11_8079101   Sample    A    G        0      0        2 
  11   chr11_8082310     AAsi    T    C        0      0        2 
  11   chr11_8082310     AKia    T    C        0      0        2 
  11   chr11_8082310     AOna    T    C        0      0        2 
  11   chr11_8082310     ASom    T    C        1      2        2 
  11   chr11_8082310     HCab    T    C        0      0        2 
  11   chr11_8082310     HPrz    T    C        0      0        2 
  11   chr11_8082310     ZBoe    T    C        0      0        2 
  11   chr11_8082310     ZGre    T    C        0      0        2 
  11   chr11_8082310     ZHar    T    C        0      0        2 
  11   chr11_8082310   Sample    T    C        0      0        2 
  11   chr11_8094797     AAsi    T    C        0      0        2 
  11   chr11_8094797     AKia    T    C        0      0        2 
  11   chr11_8094797     AOna    T    C      0.5      1        2 
  11   chr11_8094797     ASom    T    C        0      0        2 
  11   chr11_8094797     HCab    T    C        0      0        2 
  11   chr11_8094797     HPrz    T    C        0      0        2 
  11   chr11_8094797     ZBoe    T    C        0      0        2 
  11   chr11_8094797     ZGre    T    C        0      0        2 
  11   chr11_8094797     ZHar    T    C        0      0        2 
  11   chr11_8094797   Sample    T    C        0      0        2 
  11   chr11_8096327     AAsi    G    A        0      0        2 
  11   chr11_8096327     AKia    G    A        1      2        2 
  11   chr11_8096327     AOna    G    A        1      2        2 
  11   chr11_8096327     ASom    G    A        0      0        2 
  11   chr11_8096327     HCab    G    A        0      0        2 
  11   chr11_8096327     HPrz    G    A        0      0        2 
  11   chr11_8096327     ZBoe    G    A        0      0        2 
  11   chr11_8096327     ZGre    G    A        0      0        2 
  11   chr11_8096327     ZHar    G    A        0      0        2 
  11   chr11_8096327   Sample    G    A        0      0        2 
  11   chr11_8099429     AAsi    G    C        0      0        2 
  11   chr11_8099429     AKia    G    C        0      0        2 
  11   chr11_8099429     AOna    G    C        1      2        2 
  11   chr11_8099429     ASom    G    C        0      0        2 
  11   chr11_8099429     HCab    G    C        0      0        2 
  11   chr11_8099429     HPrz    G    C        0      0        2 
  11   chr11_8099429     ZBoe    G    C        0      0        2 
  11   chr11_8099429     ZGre    G    C        0      0        2 
  11   chr11_8099429     ZHar    G    C        0      0        2 
  11   chr11_8099429   Sample    G    C        0      0        2 
  11   chr11_8105149     AAsi    A    G        0      0        2 
  11   chr11_8105149     AKia    A    G        0      0        2 
  11   chr11_8105149     AOna    A    G        0      0        2 
  11   chr11_8105149     ASom    A    G        0      0        2 
  11   chr11_8105149     HCab    A    G        0      0        2 
  11   chr11_8105149     HPrz    A    G        0      0        2 
  11   chr11_8105149     ZBoe    A    G        0      0        2 
  11   chr11_8105149     ZGre    A    G        0      0        2 
  11   chr11_8105149     ZHar    A    G        1      2        2 
  11   chr11_8105149   Sample    A    G        0      0        2 
  11   chr11_8106779     AAsi    A    G        0      0        2 
  11   chr11_8106779     AKia    A    G        0      0        2 
  11   chr11_8106779     AOna    A    G        0      0        2 
  11   chr11_8106779     ASom    A    G        0      0        2 
  11   chr11_8106779     HCab    A    G        1      2        2 
  11   chr11_8106779     HPrz    A    G        1      2        2 
  11   chr11_8106779     ZBoe    A    G        0      0        2 
  11   chr11_8106779     ZGre    A    G        0      0        2 
  11   chr11_8106779     ZHar    A    G        0      0        2 
  11   chr11_8106779   Sample    A    G        0      0        2 
  11   chr11_8110804     AAsi    G    A        0      0        2 
  11   chr11_8110804     AKia    G    A        0      0        2 
  11   chr11_8110804     AOna    G    A        0      0        2 
  11   chr11_8110804     ASom    G    A        0      0        2 
  11   chr11_8110804     HCab    G    A        0      0        2 
  11   chr11_8110804     HPrz    G    A        0      0        2 
  11   chr11_8110804     ZBoe    G    A        0      0        2 
  11   chr11_8110804     ZGre    G    A        0      0        2 
  11   chr11_8110804     ZHar    G    A        1      2        2 
  11   chr11_8110804   Sample    G    A        0      0        2 
  11   chr11_8113050     AAsi    A    G        0      0        2 
  11   chr11_8113050     AKia    A    G        0      0        2 
  11   chr11_8113050     AOna    A    G        0      0        2 
  11   chr11_8113050     ASom    A    G        0      0        2 
  11   chr11_8113050     HCab    A    G      0.5      1        2 
  11   chr11_8113050     HPrz    A    G        0      0        2 
  11   chr11_8113050     ZBoe    A    G        0      0        2 
  11   chr11_8113050     ZGre    A    G        0      0        2 
  11   chr11_8113050     ZHar    A    G        0      0        2 
  11   chr11_8113050   Sample    A    G        0      0        2 
  11   chr11_8129852     AAsi    C    T        1      2        2 
  11   chr11_8129852     AKia    C    T        0      0        2 
  11   chr11_8129852     AOna    C    T        0      0        2 
  11   chr11_8129852     ASom    C    T        1      2        2 
  11   chr11_8129852     HCab    C    T        0      0        2 
  11   chr11_8129852     HPrz    C    T        0      0        2 
  11   chr11_8129852     ZBoe    C    T        0      0        2 
  11   chr11_8129852     ZGre    C    T        0      0        2 
  11   chr11_8129852     ZHar    C    T        0      0        2 
  11   chr11_8129852   Sample    C    T        1      2        2 
  11   chr11_8135902     AAsi    T    C      0.5      1        2 
  11   chr11_8135902     AKia    T    C        0      0        2 
  11   chr11_8135902     AOna    T    C        0      0        2 
  11   chr11_8135902     ASom    T    C        0      0        2 
  11   chr11_8135902     HCab    T    C        0      0        2 
  11   chr11_8135902     HPrz    T    C        0      0        2 
  11   chr11_8135902     ZBoe    T    C        0      0        2 
  11   chr11_8135902     ZGre    T    C        0      0        2 
  11   chr11_8135902     ZHar    T    C        0      0        2 
  11   chr11_8135902   Sample    T    C        0      0        2 
  11   chr11_8140128     AAsi    T    A        0      0        2 
  11   chr11_8140128     AKia    T    A        0      0        2 
  11   chr11_8140128     AOna    T    A        0      0        2 
  11   chr11_8140128     ASom    T    A        0      0        2 
  11   chr11_8140128     HCab    T    A        1      2        2 
  11   chr11_8140128     HPrz    T    A        1      2        2 
  11   chr11_8140128     ZBoe    T    A        0      0        2 
  11   chr11_8140128     ZGre    T    A        0      0        2 
  11   chr11_8140128     ZHar    T    A        0      0        2 
  11   chr11_8140128   Sample    T    A        0      0        2 
  11   chr11_8148734     AAsi    A    G        1      2        2 
  11   chr11_8148734     AKia    A    G        0      0        2 
  11   chr11_8148734     AOna    A    G        0      0        2 
  11   chr11_8148734     ASom    A    G        1      2        2 
  11   chr11_8148734     HCab    A    G        0      0        2 
  11   chr11_8148734     HPrz    A    G        0      0        2 
  11   chr11_8148734     ZBoe    A    G        0      0        2 
  11   chr11_8148734     ZGre    A    G        0      0        2 
  11   chr11_8148734     ZHar    A    G        0      0        2 
  11   chr11_8148734   Sample    A    G        1      2        2 
  11   chr11_8157282     AAsi    T    C        0      0        2 
  11   chr11_8157282     AKia    T    C        0      0        2 
  11   chr11_8157282     AOna    T    C        0      0        2 
  11   chr11_8157282     ASom    T    C        0      0        2 
  11   chr11_8157282     HCab    T    C        0      0        2 
  11   chr11_8157282     HPrz    T    C        0      0        2 
  11   chr11_8157282     ZBoe    T    C      0.5      1        2 
  11   chr11_8157282     ZGre    T    C        0      0        2 
  11   chr11_8157282     ZHar    T    C        0      0        2 
  11   chr11_8157282   Sample    T    C        0      0        2 
  11   chr11_8158834     AAsi    G    A        0      0        2 
  11   chr11_8158834     AKia    G    A        0      0        2 
  11   chr11_8158834     AOna    G    A      0.5      1        2 
  11   chr11_8158834     ASom    G    A        0      0        2 
  11   chr11_8158834     HCab    G    A        0      0        2 
  11   chr11_8158834     HPrz    G    A        0      0        2 
  11   chr11_8158834     ZBoe    G    A        0      0        2 
  11   chr11_8158834     ZGre    G    A        0      0        2 
  11   chr11_8158834     ZHar    G    A        0      0        2 
  11   chr11_8158834   Sample    G    A        0      0        2 
  11   chr11_8160476     AAsi    G    A        0      0        2 
  11   chr11_8160476     AKia    G    A        0      0        2 
  11   chr11_8160476     AOna    G    A        0      0        2 
  11   chr11_8160476     ASom    G    A        0      0        2 
  11   chr11_8160476     HCab    G    A        1      2        2 
  11   chr11_8160476     HPrz    G    A        1      2        2 
  11   chr11_8160476     ZBoe    G    A        0      0        2 
  11   chr11_8160476     ZGre    G    A        0      0        2 
  11   chr11_8160476     ZHar    G    A        0      0        2 
  11   chr11_8160476   Sample    G    A        0      0        2 
  11   chr11_8162695     AAsi    A    G        0      0        2 
  11   chr11_8162695     AKia    A    G        0      0        2 
  11   chr11_8162695     AOna    A    G        1      2        2 
  11   chr11_8162695     ASom    A    G        0      0        2 
  11   chr11_8162695     HCab    A    G        0      0        2 
  11   chr11_8162695     HPrz    A    G        0      0        2 
  11   chr11_8162695     ZBoe    A    G        0      0        2 
  11   chr11_8162695     ZGre    A    G      0.5      1        2 
  11   chr11_8162695     ZHar    A    G        0      0        2 
  11   chr11_8162695   Sample    A    G        0      0        2 
  11   chr11_8164860     AAsi    G    A        0      0        2 
  11   chr11_8164860     AKia    G    A        0      0        2 
  11   chr11_8164860     AOna    G    A        0      0        2 
  11   chr11_8164860     ASom    G    A        0      0        2 
  11   chr11_8164860     HCab    G    A        1      2        2 
  11   chr11_8164860     HPrz    G    A        1      2        2 
  11   chr11_8164860     ZBoe    G    A        1      2        2 
  11   chr11_8164860     ZGre    G    A      0.5      1        2 
  11   chr11_8164860     ZHar    G    A        0      0        2 
  11   chr11_8164860   Sample    G    A        0      0        2 
  11   chr11_8173071     AAsi    G    A        0      0        2 
  11   chr11_8173071     AKia    G    A        0      0        2 
  11   chr11_8173071     AOna    G    A      0.5      1        2 
  11   chr11_8173071     ASom    G    A        0      0        2 
  11   chr11_8173071     HCab    G    A        0      0        2 
  11   chr11_8173071     HPrz    G    A        0      0        2 
  11   chr11_8173071     ZBoe    G    A        0      0        2 
  11   chr11_8173071     ZGre    G    A        0      0        2 
  11   chr11_8173071     ZHar    G    A        0      0        2 
  11   chr11_8173071   Sample    G    A        0      0        2 
  11   chr11_8185624     AAsi    C    T        0      0        2 
  11   chr11_8185624     AKia    C    T        0      0        2 
  11   chr11_8185624     AOna    C    T        0      0        2 
  11   chr11_8185624     ASom    C    T        0      0        2 
  11   chr11_8185624     HCab    C    T        1      2        2 
  11   chr11_8185624     HPrz    C    T        1      2        2 
  11   chr11_8185624     ZBoe    C    T        0      0        2 
  11   chr11_8185624     ZGre    C    T        0      0        2 
  11   chr11_8185624     ZHar    C    T        0      0        2 
  11   chr11_8185624   Sample    C    T        0      0        2 
  11   chr11_8192258     AAsi    A    G        0      0        2 
  11   chr11_8192258     AKia    A    G        0      0        2 
  11   chr11_8192258     AOna    A    G      0.5      1        2 
  11   chr11_8192258     ASom    A    G        0      0        2 
  11   chr11_8192258     HCab    A    G        0      0        2 
  11   chr11_8192258     HPrz    A    G        0      0        2 
  11   chr11_8192258     ZBoe    A    G        0      0        2 
  11   chr11_8192258     ZGre    A    G        0      0        2 
  11   chr11_8192258     ZHar    A    G        0      0        2 
  11   chr11_8192258   Sample    A    G        0      0        2 
  11   chr11_8192418     AAsi    A    G      0.5      1        2 
  11   chr11_8192418     AKia    A    G        0      0        2 
  11   chr11_8192418     AOna    A    G        0      0        2 
  11   chr11_8192418     ASom    A    G      0.5      1        2 
  11   chr11_8192418     HCab    A    G        0      0        2 
  11   chr11_8192418     HPrz    A    G        0      0        2 
  11   chr11_8192418     ZBoe    A    G        0      0        2 
  11   chr11_8192418     ZGre    A    G        0      0        2 
  11   chr11_8192418     ZHar    A    G        0      0        2 
  11   chr11_8192418   Sample    A    G        0      0        2 
  11   chr11_8201073     AAsi    G    A        0      0        2 
  11   chr11_8201073     AKia    G    A        0      0        2 
  11   chr11_8201073     AOna    G    A        0      0        2 
  11   chr11_8201073     ASom    G    A        0      0        2 
  11   chr11_8201073     HCab    G    A        1      2        2 
  11   chr11_8201073     HPrz    G    A        1      2        2 
  11   chr11_8201073     ZBoe    G    A        0      0        2 
  11   chr11_8201073     ZGre    G    A        0      0        2 
  11   chr11_8201073     ZHar    G    A        0      0        2 
  11   chr11_8201073   Sample    G    A        0      0        2 
  11   chr11_8201210     AAsi    G    A        0      0        2 
  11   chr11_8201210     AKia    G    A        0      0        2 
  11   chr11_8201210     AOna    G    A        0      0        2 
  11   chr11_8201210     ASom    G    A        0      0        2 
  11   chr11_8201210     HCab    G    A        1      2        2 
  11   chr11_8201210     HPrz    G    A        1      2        2 
  11   chr11_8201210     ZBoe    G    A        0      0        2 
  11   chr11_8201210     ZGre    G    A        0      0        2 
  11   chr11_8201210     ZHar    G    A        0      0        2 
  11   chr11_8201210   Sample    G    A        0      0        2 
  11   chr11_8220719     AAsi    A    G        0      0        2 
  11   chr11_8220719     AKia    A    G        0      0        2 
  11   chr11_8220719     AOna    A    G        0      0        2 
  11   chr11_8220719     ASom    A    G      0.5      1        2 
  11   chr11_8220719     HCab    A    G        0      0        2 
  11   chr11_8220719     HPrz    A    G        0      0        2 
  11   chr11_8220719     ZBoe    A    G        0      0        2 
  11   chr11_8220719     ZGre    A    G        0      0        2 
  11   chr11_8220719     ZHar    A    G        0      0        2 
  11   chr11_8220719   Sample    A    G        0      0        2 
  11   chr11_8222325     AAsi    A    C      0.5      1        2 
  11   chr11_8222325     AKia    A    C        0      0        2 
  11   chr11_8222325     AOna    A    C        0      0        2 
  11   chr11_8222325     ASom    A    C        0      0        2 
  11   chr11_8222325     HCab    A    C        0      0        2 
  11   chr11_8222325     HPrz    A    C        0      0        2 
  11   chr11_8222325     ZBoe    A    C        0      0        2 
  11   chr11_8222325     ZGre    A    C        0      0        2 
  11   chr11_8222325     ZHar    A    C        0      0        2 
  11   chr11_8222325   Sample    A    C        0      0        2 
  11   chr11_8222698     AAsi    A    G        0      0        2 
  11   chr11_8222698     AKia    A    G        0      0        2 
  11   chr11_8222698     AOna    A    G        0      0        2 
  11   chr11_8222698     ASom    A    G        0      0        2 
  11   chr11_8222698     HCab    A    G        0      0        2 
  11   chr11_8222698     HPrz    A    G        0      0        2 
  11   chr11_8222698     ZBoe    A    G        1      2        2 
  11   chr11_8222698     ZGre    A    G        0      0        2 
  11   chr11_8222698     ZHar    A    G        0      0        2 
  11   chr11_8222698   Sample    A    G        0      0        2 
  11   chr11_8224167     AAsi    A    G        0      0        2 
  11   chr11_8224167     AKia    A    G        0      0        2 
  11   chr11_8224167     AOna    A    G        0      0        2 
  11   chr11_8224167     ASom    A    G        0      0        2 
  11   chr11_8224167     HCab    A    G        0      0        2 
  11   chr11_8224167     HPrz    A    G        0      0        2 
  11   chr11_8224167     ZBoe    A    G        0      0        2 
  11   chr11_8224167     ZGre    A    G        0      0        2 
  11   chr11_8224167     ZHar    A    G        1      2        2 
  11   chr11_8224167   Sample    A    G        0      0        2 
  11   chr11_8229635     AAsi    T    C        0      0        2 
  11   chr11_8229635     AKia    T    C        0      0        2 
  11   chr11_8229635     AOna    T    C        0      0        2 
  11   chr11_8229635     ASom    T    C        0      0        2 
  11   chr11_8229635     HCab    T    C        0      0        2 
  11   chr11_8229635     HPrz    T    C        0      0        2 
  11   chr11_8229635     ZBoe    T    C      0.5      1        2 
  11   chr11_8229635     ZGre    T    C        0      0        2 
  11   chr11_8229635     ZHar    T    C        0      0        2 
  11   chr11_8229635   Sample    T    C        0      0        2 
  11   chr11_8231390     AAsi    G    C        0      0        2 
  11   chr11_8231390     AKia    G    C        0      0        2 
  11   chr11_8231390     AOna    G    C        0      0        2 
  11   chr11_8231390     ASom    G    C        0      0        2 
  11   chr11_8231390     HCab    G    C        1      2        2 
  11   chr11_8231390     HPrz    G    C        1      2        2 
  11   chr11_8231390     ZBoe    G    C        0      0        2 
  11   chr11_8231390     ZGre    G    C        0      0        2 
  11   chr11_8231390     ZHar    G    C        0      0        2 
  11   chr11_8231390   Sample    G    C        0      0        2 
  11   chr11_8232663     AAsi    A    G        0      0        2 
  11   chr11_8232663     AKia    A    G        0      0        2 
  11   chr11_8232663     AOna    A    G        0      0        2 
  11   chr11_8232663     ASom    A    G        0      0        2 
  11   chr11_8232663     HCab    A    G        0      0        2 
  11   chr11_8232663     HPrz    A    G      0.5      1        2 
  11   chr11_8232663     ZBoe    A    G        0      0        2 
  11   chr11_8232663     ZGre    A    G        0      0        2 
  11   chr11_8232663     ZHar    A    G        0      0        2 
  11   chr11_8232663   Sample    A    G        0      0        2 
  11   chr11_8232678     AAsi    C    A        0      0        2 
  11   chr11_8232678     AKia    C    A        0      0        2 
  11   chr11_8232678     AOna    C    A      0.5      1        2 
  11   chr11_8232678     ASom    C    A        0      0        2 
  11   chr11_8232678     HCab    C    A        0      0        2 
  11   chr11_8232678     HPrz    C    A        0      0        2 
  11   chr11_8232678     ZBoe    C    A        0      0        2 
  11   chr11_8232678     ZGre    C    A        0      0        2 
  11   chr11_8232678     ZHar    C    A        0      0        2 
  11   chr11_8232678   Sample    C    A        0      0        2 
  11   chr11_8235550     AAsi    T    C        0      0        2 
  11   chr11_8235550     AKia    T    C        0      0        2 
  11   chr11_8235550     AOna    T    C        0      0        2 
  11   chr11_8235550     ASom    T    C        0      0        2 
  11   chr11_8235550     HCab    T    C        0      0        2 
  11   chr11_8235550     HPrz    T    C        0      0        2 
  11   chr11_8235550     ZBoe    T    C      0.5      1        2 
  11   chr11_8235550     ZGre    T    C        0      0        2 
  11   chr11_8235550     ZHar    T    C        0      0        2 
  11   chr11_8235550   Sample    T    C        0      0        2 
  11   chr11_8241987     AAsi    T    C        0      0        2 
  11   chr11_8241987     AKia    T    C        1      2        2 
  11   chr11_8241987     AOna    T    C        1      2        2 
  11   chr11_8241987     ASom    T    C        0      0        2 
  11   chr11_8241987     HCab    T    C        1      2        2 
  11   chr11_8241987     HPrz    T    C        1      2        2 
  11   chr11_8241987     ZBoe    T    C        0      0        2 
  11   chr11_8241987     ZGre    T    C        0      0        2 
  11   chr11_8241987     ZHar    T    C        0      0        2 
  11   chr11_8241987   Sample    T    C        0      0        2 
  11   chr11_8245092     AAsi    G    A        0      0        2 
  11   chr11_8245092     AKia    G    A        0      0        2 
  11   chr11_8245092     AOna    G    A        0      0        2 
  11   chr11_8245092     ASom    G    A        0      0        2 
  11   chr11_8245092     HCab    G    A        0      0        2 
  11   chr11_8245092     HPrz    G    A        0      0        2 
  11   chr11_8245092     ZBoe    G    A        0      0        2 
  11   chr11_8245092     ZGre    G    A        1      2        2 
  11   chr11_8245092     ZHar    G    A        0      0        2 
  11   chr11_8245092   Sample    G    A        0      0        2 
  11   chr11_8247063     AAsi    A    G        0      0        2 
  11   chr11_8247063     AKia    A    G        0      0        2 
  11   chr11_8247063     AOna    A    G        0      0        2 
  11   chr11_8247063     ASom    A    G        0      0        2 
  11   chr11_8247063     HCab    A    G        0      0        2 
  11   chr11_8247063     HPrz    A    G        0      0        2 
  11   chr11_8247063     ZBoe    A    G        0      0        2 
  11   chr11_8247063     ZGre    A    G      0.5      1        2 
  11   chr11_8247063     ZHar    A    G        0      0        2 
  11   chr11_8247063   Sample    A    G        0      0        2 
  11   chr11_8249056     AAsi    C    A        0      0        2 
  11   chr11_8249056     AKia    C    A        0      0        2 
  11   chr11_8249056     AOna    C    A        0      0        2 
  11   chr11_8249056     ASom    C    A        0      0        2 
  11   chr11_8249056     HCab    C    A        0      0        2 
  11   chr11_8249056     HPrz    C    A      0.5      1        2 
  11   chr11_8249056     ZBoe    C    A        0      0        2 
  11   chr11_8249056     ZGre    C    A        0      0        2 
  11   chr11_8249056     ZHar    C    A        0      0        2 
  11   chr11_8249056   Sample    C    A        0      0        2 
  11   chr11_8258359     AAsi    A    G        0      0        2 
  11   chr11_8258359     AKia    A    G        0      0        2 
  11   chr11_8258359     AOna    A    G        0      0        2 
  11   chr11_8258359     ASom    A    G        0      0        2 
  11   chr11_8258359     HCab    A    G        0      0        2 
  11   chr11_8258359     HPrz    A    G        0      0        2 
  11   chr11_8258359     ZBoe    A    G      0.5      1        2 
  11   chr11_8258359     ZGre    A    G        1      2        2 
  11   chr11_8258359     ZHar    A    G        1      2        2 
  11   chr11_8258359   Sample    A    G        0      0        2 
  11   chr11_8266592     AAsi    G    A        0      0        2 
  11   chr11_8266592     AKia    G    A        1      2        2 
  11   chr11_8266592     AOna    G    A      0.5      1        2 
  11   chr11_8266592     ASom    G    A        0      0        2 
  11   chr11_8266592     HCab    G    A        0      0        2 
  11   chr11_8266592     HPrz    G    A        0      0        2 
  11   chr11_8266592     ZBoe    G    A        0      0        2 
  11   chr11_8266592     ZGre    G    A        0      0        2 
  11   chr11_8266592     ZHar    G    A        0      0        2 
  11   chr11_8266592   Sample    G    A        0      0        2 
  11   chr11_8272761     AAsi    A    G        0      0        2 
  11   chr11_8272761     AKia    A    G        1      2        2 
  11   chr11_8272761     AOna    A    G      0.5      1        2 
  11   chr11_8272761     ASom    A    G        0      0        2 
  11   chr11_8272761     HCab    A    G        0      0        2 
  11   chr11_8272761     HPrz    A    G        0      0        2 
  11   chr11_8272761     ZBoe    A    G        0      0        2 
  11   chr11_8272761     ZGre    A    G        0      0        2 
  11   chr11_8272761     ZHar    A    G        0      0        2 
  11   chr11_8272761   Sample    A    G        0      0        2 
  11   chr11_8278356     AAsi    T    C        0      0        2 
  11   chr11_8278356     AKia    T    C        0      0        2 
  11   chr11_8278356     AOna    T    C        0      0        2 
  11   chr11_8278356     ASom    T    C      0.5      1        2 
  11   chr11_8278356     HCab    T    C        0      0        2 
  11   chr11_8278356     HPrz    T    C        0      0        2 
  11   chr11_8278356     ZBoe    T    C        0      0        2 
  11   chr11_8278356     ZGre    T    C        0      0        2 
  11   chr11_8278356     ZHar    T    C        0      0        2 
  11   chr11_8278356   Sample    T    C        0      0        2 
  11   chr11_8286059     AAsi    C    T        0      0        2 
  11   chr11_8286059     AKia    C    T        0      0        2 
  11   chr11_8286059     AOna    C    T        0      0        2 
  11   chr11_8286059     ASom    C    T        0      0        2 
  11   chr11_8286059     HCab    C    T        1      2        2 
  11   chr11_8286059     HPrz    C    T        1      2        2 
  11   chr11_8286059     ZBoe    C    T        0      0        2 
  11   chr11_8286059     ZGre    C    T        0      0        2 
  11   chr11_8286059     ZHar    C    T        0      0        2 
  11   chr11_8286059   Sample    C    T        0      0        2 
  11   chr11_8287249     AAsi    T    C        0      0        2 
  11   chr11_8287249     AKia    T    C        0      0        2 
  11   chr11_8287249     AOna    T    C        0      0        2 
  11   chr11_8287249     ASom    T    C        0      0        2 
  11   chr11_8287249     HCab    T    C        0      0        2 
  11   chr11_8287249     HPrz    T    C      0.5      1        2 
  11   chr11_8287249     ZBoe    T    C        0      0        2 
  11   chr11_8287249     ZGre    T    C        0      0        2 
  11   chr11_8287249     ZHar    T    C        0      0        2 
  11   chr11_8287249   Sample    T    C        0      0        2 
  11   chr11_8287556     AAsi    C    G        0      0        2 
  11   chr11_8287556     AKia    C    G        0      0        2 
  11   chr11_8287556     AOna    C    G        0      0        2 
  11   chr11_8287556     ASom    C    G        0      0        2 
  11   chr11_8287556     HCab    C    G        0      0        2 
  11   chr11_8287556     HPrz    C    G        0      0        2 
  11   chr11_8287556     ZBoe    C    G      0.5      1        2 
  11   chr11_8287556     ZGre    C    G        0      0        2 
  11   chr11_8287556     ZHar    C    G        0      0        2 
  11   chr11_8287556   Sample    C    G        0      0        2 
  11   chr11_8291450     AAsi    T    C        0      0        2 
  11   chr11_8291450     AKia    T    C        0      0        2 
  11   chr11_8291450     AOna    T    C        0      0        2 
  11   chr11_8291450     ASom    T    C        0      0        2 
  11   chr11_8291450     HCab    T    C        1      2        2 
  11   chr11_8291450     HPrz    T    C        1      2        2 
  11   chr11_8291450     ZBoe    T    C        0      0        2 
  11   chr11_8291450     ZGre    T    C        0      0        2 
  11   chr11_8291450     ZHar    T    C        0      0        2 
  11   chr11_8291450   Sample    T    C        0      0        2 
  11   chr11_8295984     AAsi    A    G        0      0        2 
  11   chr11_8295984     AKia    A    G        0      0        2 
  11   chr11_8295984     AOna    A    G      0.5      1        2 
  11   chr11_8295984     ASom    A    G        1      2        2 
  11   chr11_8295984     HCab    A    G        0      0        2 
  11   chr11_8295984     HPrz    A    G        0      0        2 
  11   chr11_8295984     ZBoe    A    G        0      0        2 
  11   chr11_8295984     ZGre    A    G        0      0        2 
  11   chr11_8295984     ZHar    A    G        0      0        2 
  11   chr11_8295984   Sample    A    G        0      0        2 
  11   chr11_8296234     AAsi    G    A        0      0        2 
  11   chr11_8296234     AKia    G    A        0      0        2 
  11   chr11_8296234     AOna    G    A        0      0        2 
  11   chr11_8296234     ASom    G    A        0      0        2 
  11   chr11_8296234     HCab    G    A        0      0        2 
  11   chr11_8296234     HPrz    G    A        0      0        2 
  11   chr11_8296234     ZBoe    G    A      0.5      1        2 
  11   chr11_8296234     ZGre    G    A        0      0        2 
  11   chr11_8296234     ZHar    G    A        0      0        2 
  11   chr11_8296234   Sample    G    A        0      0        2 
  11   chr11_8296536     AAsi    A    G      0.5      1        2 
  11   chr11_8296536     AKia    A    G        0      0        2 
  11   chr11_8296536     AOna    A    G        0      0        2 
  11   chr11_8296536     ASom    A    G        0      0        2 
  11   chr11_8296536     HCab    A    G        0      0        2 
  11   chr11_8296536     HPrz    A    G        0      0        2 
  11   chr11_8296536     ZBoe    A    G        0      0        2 
  11   chr11_8296536     ZGre    A    G        0      0        2 
  11   chr11_8296536     ZHar    A    G        0      0        2 
  11   chr11_8296536   Sample    A    G        0      0        2 
  11   chr11_8313652     AAsi    T    C        0      0        2 
  11   chr11_8313652     AKia    T    C        0      0        2 
  11   chr11_8313652     AOna    T    C        0      0        2 
  11   chr11_8313652     ASom    T    C        0      0        2 
  11   chr11_8313652     HCab    T    C        0      0        2 
  11   chr11_8313652     HPrz    T    C        0      0        2 
  11   chr11_8313652     ZBoe    T    C        0      0        2 
  11   chr11_8313652     ZGre    T    C        1      2        2 
  11   chr11_8313652     ZHar    T    C        0      0        2 
  11   chr11_8313652   Sample    T    C        0      0        2 
  11   chr11_8315616     AAsi    T    C        1      2        2 
  11   chr11_8315616     AKia    T    C        0      0        2 
  11   chr11_8315616     AOna    T    C        0      0        2 
  11   chr11_8315616     ASom    T    C        1      2        2 
  11   chr11_8315616     HCab    T    C        0      0        2 
  11   chr11_8315616     HPrz    T    C        0      0        2 
  11   chr11_8315616     ZBoe    T    C        0      0        2 
  11   chr11_8315616     ZGre    T    C        0      0        2 
  11   chr11_8315616     ZHar    T    C        0      0        2 
  11   chr11_8315616   Sample    T    C        1      2        2 
  11   chr11_8316656     AAsi    T    C        0      0        2 
  11   chr11_8316656     AKia    T    C        0      0        2 
  11   chr11_8316656     AOna    T    C        0      0        2 
  11   chr11_8316656     ASom    T    C        0      0        2 
  11   chr11_8316656     HCab    T    C        0      0        2 
  11   chr11_8316656     HPrz    T    C        0      0        2 
  11   chr11_8316656     ZBoe    T    C      0.5      1        2 
  11   chr11_8316656     ZGre    T    C        0      0        2 
  11   chr11_8316656     ZHar    T    C        0      0        2 
  11   chr11_8316656   Sample    T    C        0      0        2 
  11   chr11_8319163     AAsi    G    A      0.5      1        2 
  11   chr11_8319163     AKia    G    A        1      2        2 
  11   chr11_8319163     AOna    G    A        1      2        2 
  11   chr11_8319163     ASom    G    A        0      0        2 
  11   chr11_8319163     HCab    G    A        0      0        2 
  11   chr11_8319163     HPrz    G    A        0      0        2 
  11   chr11_8319163     ZBoe    G    A        0      0        2 
  11   chr11_8319163     ZGre    G    A        0      0        2 
  11   chr11_8319163     ZHar    G    A        0      0        2 
  11   chr11_8319163   Sample    G    A        0      0        2 
  11   chr11_8319939     AAsi    A    C        1      2        2 
  11   chr11_8319939     AKia    A    C        0      0        2 
  11   chr11_8319939     AOna    A    C        0      0        2 
  11   chr11_8319939     ASom    A    C        1      2        2 
  11   chr11_8319939     HCab    A    C        1      2        2 
  11   chr11_8319939     HPrz    A    C        1      2        2 
  11   chr11_8319939     ZBoe    A    C        0      0        2 
  11   chr11_8319939     ZGre    A    C        0      0        2 
  11   chr11_8319939     ZHar    A    C        0      0        2 
  11   chr11_8319939   Sample    A    C        1      2        2 
  11   chr11_8320863     AAsi    C    G        0      0        2 
  11   chr11_8320863     AKia    C    G        0      0        2 
  11   chr11_8320863     AOna    C    G        0      0        2 
  11   chr11_8320863     ASom    C    G        0      0        2 
  11   chr11_8320863     HCab    C    G        0      0        2 
  11   chr11_8320863     HPrz    C    G        0      0        2 
  11   chr11_8320863     ZBoe    C    G        0      0        2 
  11   chr11_8320863     ZGre    C    G        0      0        2 
  11   chr11_8320863     ZHar    C    G        1      2        2 
  11   chr11_8320863   Sample    C    G        0      0        2 
  11   chr11_8324845     AAsi    T    C        0      0        2 
  11   chr11_8324845     AKia    T    C        0      0        2 
  11   chr11_8324845     AOna    T    C        0      0        2 
  11   chr11_8324845     ASom    T    C        0      0        2 
  11   chr11_8324845     HCab    T    C        0      0        2 
  11   chr11_8324845     HPrz    T    C        0      0        2 
  11   chr11_8324845     ZBoe    T    C        0      0        2 
  11   chr11_8324845     ZGre    T    C        0      0        2 
  11   chr11_8324845     ZHar    T    C      0.5      1        2 
  11   chr11_8324845   Sample    T    C        0      0        2 
  11   chr11_8326838     AAsi    C    G        0      0        2 
  11   chr11_8326838     AKia    C    G        0      0        2 
  11   chr11_8326838     AOna    C    G        0      0        2 
  11   chr11_8326838     ASom    C    G        0      0        2 
  11   chr11_8326838     HCab    C    G        1      2        2 
  11   chr11_8326838     HPrz    C    G        1      2        2 
  11   chr11_8326838     ZBoe    C    G        0      0        2 
  11   chr11_8326838     ZGre    C    G        0      0        2 
  11   chr11_8326838     ZHar    C    G        0      0        2 
  11   chr11_8326838   Sample    C    G        0      0        2 
  11   chr11_8327513     AAsi    T    C      0.5      1        2 
  11   chr11_8327513     AKia    T    C        0      0        2 
  11   chr11_8327513     AOna    T    C        0      0        2 
  11   chr11_8327513     ASom    T    C        1      2        2 
  11   chr11_8327513     HCab    T    C        0      0        2 
  11   chr11_8327513     HPrz    T    C        0      0        2 
  11   chr11_8327513     ZBoe    T    C        0      0        2 
  11   chr11_8327513     ZGre    T    C        0      0        2 
  11   chr11_8327513     ZHar    T    C        0      0        2 
  11   chr11_8327513   Sample    T    C        0      0        2 
  11   chr11_8332517     AAsi    A    C        0      0        2 
  11   chr11_8332517     AKia    A    C        0      0        2 
  11   chr11_8332517     AOna    A    C        0      0        2 
  11   chr11_8332517     ASom    A    C        0      0        2 
  11   chr11_8332517     HCab    A    C        1      2        2 
  11   chr11_8332517     HPrz    A    C        1      2        2 
  11   chr11_8332517     ZBoe    A    C        0      0        2 
  11   chr11_8332517     ZGre    A    C        0      0        2 
  11   chr11_8332517     ZHar    A    C        0      0        2 
  11   chr11_8332517   Sample    A    C        0      0        2 
  11   chr11_8338646     AAsi    T    G        0      0        2 
  11   chr11_8338646     AKia    T    G        0      0        2 
  11   chr11_8338646     AOna    T    G        0      0        2 
  11   chr11_8338646     ASom    T    G        0      0        2 
  11   chr11_8338646     HCab    T    G        1      2        2 
  11   chr11_8338646     HPrz    T    G        1      2        2 
  11   chr11_8338646     ZBoe    T    G        0      0        2 
  11   chr11_8338646     ZGre    T    G        0      0        2 
  11   chr11_8338646     ZHar    T    G        0      0        2 
  11   chr11_8338646   Sample    T    G        0      0        2 
  11   chr11_8346323     AAsi    C    T        1      2        2 
  11   chr11_8346323     AKia    C    T        0      0        2 
  11   chr11_8346323     AOna    C    T        0      0        2 
  11   chr11_8346323     ASom    C    T      0.5      1        2 
  11   chr11_8346323     HCab    C    T        0      0        2 
  11   chr11_8346323     HPrz    C    T        0      0        2 
  11   chr11_8346323     ZBoe    C    T        0      0        2 
  11   chr11_8346323     ZGre    C    T        0      0        2 
  11   chr11_8346323     ZHar    C    T        0      0        2 
  11   chr11_8346323   Sample    C    T        1      2        2 
  11   chr11_8348714     AAsi    T    C        0      0        2 
  11   chr11_8348714     AKia    T    C        0      0        2 
  11   chr11_8348714     AOna    T    C        0      0        2 
  11   chr11_8348714     ASom    T    C        0      0        2 
  11   chr11_8348714     HCab    T    C        0      0        2 
  11   chr11_8348714     HPrz    T    C        0      0        2 
  11   chr11_8348714     ZBoe    T    C        0      0        2 
  11   chr11_8348714     ZGre    T    C        0      0        2 
  11   chr11_8348714     ZHar    T    C        1      2        2 
  11   chr11_8348714   Sample    T    C        0      0        2 
  11   chr11_8350002     AAsi    T    C        1      2        2 
  11   chr11_8350002     AKia    T    C        0      0        2 
  11   chr11_8350002     AOna    T    C        0      0        2 
  11   chr11_8350002     ASom    T    C        0      0        2 
  11   chr11_8350002     HCab    T    C        0      0        2 
  11   chr11_8350002     HPrz    T    C        0      0        2 
  11   chr11_8350002     ZBoe    T    C        0      0        2 
  11   chr11_8350002     ZGre    T    C        0      0        2 
  11   chr11_8350002     ZHar    T    C        0      0        2 
  11   chr11_8350002   Sample    T    C        1      2        2 
  11   chr11_8353041     AAsi    C    G        0      0        2 
  11   chr11_8353041     AKia    C    G        1      2        2 
  11   chr11_8353041     AOna    C    G        1      2        2 
  11   chr11_8353041     ASom    C    G        0      0        2 
  11   chr11_8353041     HCab    C    G        0      0        2 
  11   chr11_8353041     HPrz    C    G        0      0        2 
  11   chr11_8353041     ZBoe    C    G        0      0        2 
  11   chr11_8353041     ZGre    C    G        0      0        2 
  11   chr11_8353041     ZHar    C    G        0      0        2 
  11   chr11_8353041   Sample    C    G        0      0        2 
  11   chr11_8356066     AAsi    G    A        0      0        2 
  11   chr11_8356066     AKia    G    A        0      0        2 
  11   chr11_8356066     AOna    G    A        0      0        2 
  11   chr11_8356066     ASom    G    A        0      0        2 
  11   chr11_8356066     HCab    G    A        1      2        2 
  11   chr11_8356066     HPrz    G    A        1      2        2 
  11   chr11_8356066     ZBoe    G    A        0      0        2 
  11   chr11_8356066     ZGre    G    A        0      0        2 
  11   chr11_8356066     ZHar    G    A        0      0        2 
  11   chr11_8356066   Sample    G    A        0      0        2 
  11   chr11_8365929     AAsi    T    C        0      0        2 
  11   chr11_8365929     AKia    T    C        0      0        2 
  11   chr11_8365929     AOna    T    C        0      0        2 
  11   chr11_8365929     ASom    T    C        0      0        2 
  11   chr11_8365929     HCab    T    C        1      2        2 
  11   chr11_8365929     HPrz    T    C        1      2        2 
  11   chr11_8365929     ZBoe    T    C        0      0        2 
  11   chr11_8365929     ZGre    T    C        0      0        2 
  11   chr11_8365929     ZHar    T    C        0      0        2 
  11   chr11_8365929   Sample    T    C        0      0        2 
  11   chr11_8371458     AAsi    C    A        0      0        2 
  11   chr11_8371458     AKia    C    A        0      0        2 
  11   chr11_8371458     AOna    C    A        0      0        2 
  11   chr11_8371458     ASom    C    A        0      0        2 
  11   chr11_8371458     HCab    C    A        1      2        2 
  11   chr11_8371458     HPrz    C    A        1      2        2 
  11   chr11_8371458     ZBoe    C    A        0      0        2 
  11   chr11_8371458     ZGre    C    A        0      0        2 
  11   chr11_8371458     ZHar    C    A        0      0        2 
  11   chr11_8371458   Sample    C    A        0      0        2 
  11   chr11_8374053     AAsi    C    T        0      0        2 
  11   chr11_8374053     AKia    C    T        0      0        2 
  11   chr11_8374053     AOna    C    T        0      0        2 
  11   chr11_8374053     ASom    C    T        0      0        2 
  11   chr11_8374053     HCab    C    T      0.5      1        2 
  11   chr11_8374053     HPrz    C    T        0      0        2 
  11   chr11_8374053     ZBoe    C    T        0      0        2 
  11   chr11_8374053     ZGre    C    T        0      0        2 
  11   chr11_8374053     ZHar    C    T        0      0        2 
  11   chr11_8374053   Sample    C    T        0      0        2 
  11   chr11_8375186     AAsi    A    G        0      0        2 
  11   chr11_8375186     AKia    A    G        0      0        2 
  11   chr11_8375186     AOna    A    G        0      0        2 
  11   chr11_8375186     ASom    A    G        0      0        2 
  11   chr11_8375186     HCab    A    G        1      2        2 
  11   chr11_8375186     HPrz    A    G        1      2        2 
  11   chr11_8375186     ZBoe    A    G        0      0        2 
  11   chr11_8375186     ZGre    A    G        0      0        2 
  11   chr11_8375186     ZHar    A    G        0      0        2 
  11   chr11_8375186   Sample    A    G        0      0        2 
  11   chr11_8375537     AAsi    A    T        0      0        2 
  11   chr11_8375537     AKia    A    T        0      0        2 
  11   chr11_8375537     AOna    A    T        0      0        2 
  11   chr11_8375537     ASom    A    T        0      0        2 
  11   chr11_8375537     HCab    A    T        1      2        2 
  11   chr11_8375537     HPrz    A    T        1      2        2 
  11   chr11_8375537     ZBoe    A    T        0      0        2 
  11   chr11_8375537     ZGre    A    T        0      0        2 
  11   chr11_8375537     ZHar    A    T        0      0        2 
  11   chr11_8375537   Sample    A    T        0      0        2 
  11   chr11_8376821     AAsi    A    G        0      0        2 
  11   chr11_8376821     AKia    A    G        0      0        2 
  11   chr11_8376821     AOna    A    G        0      0        2 
  11   chr11_8376821     ASom    A    G        0      0        2 
  11   chr11_8376821     HCab    A    G        1      2        2 
  11   chr11_8376821     HPrz    A    G        1      2        2 
  11   chr11_8376821     ZBoe    A    G        0      0        2 
  11   chr11_8376821     ZGre    A    G        0      0        2 
  11   chr11_8376821     ZHar    A    G        0      0        2 
  11   chr11_8376821   Sample    A    G        0      0        2 
  11   chr11_8380752     AAsi    T    C        0      0        2 
  11   chr11_8380752     AKia    T    C        0      0        2 
  11   chr11_8380752     AOna    T    C        0      0        2 
  11   chr11_8380752     ASom    T    C        0      0        2 
  11   chr11_8380752     HCab    T    C        1      2        2 
  11   chr11_8380752     HPrz    T    C        1      2        2 
  11   chr11_8380752     ZBoe    T    C        0      0        2 
  11   chr11_8380752     ZGre    T    C        0      0        2 
  11   chr11_8380752     ZHar    T    C        0      0        2 
  11   chr11_8380752   Sample    T    C        0      0        2 
  11   chr11_8390988     AAsi    G    T        0      0        2 
  11   chr11_8390988     AKia    G    T        0      0        2 
  11   chr11_8390988     AOna    G    T        0      0        2 
  11   chr11_8390988     ASom    G    T        1      2        2 
  11   chr11_8390988     HCab    G    T        0      0        2 
  11   chr11_8390988     HPrz    G    T        0      0        2 
  11   chr11_8390988     ZBoe    G    T        0      0        2 
  11   chr11_8390988     ZGre    G    T        0      0        2 
  11   chr11_8390988     ZHar    G    T        0      0        2 
  11   chr11_8390988   Sample    G    T        0      0        2 
  11   chr11_8399233     AAsi    G    A      0.5      1        2 
  11   chr11_8399233     AKia    G    A        0      0        2 
  11   chr11_8399233     AOna    G    A        0      0        2 
  11   chr11_8399233     ASom    G    A      0.5      1        2 
  11   chr11_8399233     HCab    G    A        0      0        2 
  11   chr11_8399233     HPrz    G    A        0      0        2 
  11   chr11_8399233     ZBoe    G    A        0      0        2 
  11   chr11_8399233     ZGre    G    A        0      0        2 
  11   chr11_8399233     ZHar    G    A        0      0        2 
  11   chr11_8399233   Sample    G    A        0      0        2 
  11   chr11_8399574     AAsi    T    C        0      0        2 
  11   chr11_8399574     AKia    T    C        0      0        2 
  11   chr11_8399574     AOna    T    C        0      0        2 
  11   chr11_8399574     ASom    T    C        0      0        2 
  11   chr11_8399574     HCab    T    C        0      0        2 
  11   chr11_8399574     HPrz    T    C        0      0        2 
  11   chr11_8399574     ZBoe    T    C      0.5      1        2 
  11   chr11_8399574     ZGre    T    C        0      0        2 
  11   chr11_8399574     ZHar    T    C        0      0        2 
  11   chr11_8399574   Sample    T    C        0      0        2 
  11   chr11_8401188     AAsi    T    G        1      2        2 
  11   chr11_8401188     AKia    T    G        0      0        2 
  11   chr11_8401188     AOna    T    G        0      0        2 
  11   chr11_8401188     ASom    T    G        1      2        2 
  11   chr11_8401188     HCab    T    G        0      0        2 
  11   chr11_8401188     HPrz    T    G        0      0        2 
  11   chr11_8401188     ZBoe    T    G        0      0        2 
  11   chr11_8401188     ZGre    T    G        0      0        2 
  11   chr11_8401188     ZHar    T    G        0      0        2 
  11   chr11_8401188   Sample    T    G        1      2        2 
  11   chr11_8406060     AAsi    A    G        0      0        2 
  11   chr11_8406060     AKia    A    G        0      0        2 
  11   chr11_8406060     AOna    A    G        0      0        2 
  11   chr11_8406060     ASom    A    G        0      0        2 
  11   chr11_8406060     HCab    A    G        1      2        2 
  11   chr11_8406060     HPrz    A    G        1      2        2 
  11   chr11_8406060     ZBoe    A    G        0      0        2 
  11   chr11_8406060     ZGre    A    G        0      0        2 
  11   chr11_8406060     ZHar    A    G        0      0        2 
  11   chr11_8406060   Sample    A    G        0      0        2 
  11   chr11_8406324     AAsi    A    G        0      0        2 
  11   chr11_8406324     AKia    A    G        0      0        2 
  11   chr11_8406324     AOna    A    G        0      0        2 
  11   chr11_8406324     ASom    A    G        0      0        2 
  11   chr11_8406324     HCab    A    G        0      0        2 
  11   chr11_8406324     HPrz    A    G        0      0        2 
  11   chr11_8406324     ZBoe    A    G      0.5      1        2 
  11   chr11_8406324     ZGre    A    G        0      0        2 
  11   chr11_8406324     ZHar    A    G        0      0        2 
  11   chr11_8406324   Sample    A    G        0      0        2 
  11   chr11_8412000     AAsi    G    A        1      2        2 
  11   chr11_8412000     AKia    G    A        0      0        2 
  11   chr11_8412000     AOna    G    A        0      0        2 
  11   chr11_8412000     ASom    G    A        1      2        2 
  11   chr11_8412000     HCab    G    A        0      0        2 
  11   chr11_8412000     HPrz    G    A        0      0        2 
  11   chr11_8412000     ZBoe    G    A        0      0        2 
  11   chr11_8412000     ZGre    G    A        0      0        2 
  11   chr11_8412000     ZHar    G    A        0      0        2 
  11   chr11_8412000   Sample    G    A        1      2        2 
  11   chr11_8414385     AAsi    C    T        0      0        2 
  11   chr11_8414385     AKia    C    T        0      0        2 
  11   chr11_8414385     AOna    C    T        0      0        2 
  11   chr11_8414385     ASom    C    T        0      0        2 
  11   chr11_8414385     HCab    C    T        0      0        2 
  11   chr11_8414385     HPrz    C    T        0      0        2 
  11   chr11_8414385     ZBoe    C    T        0      0        2 
  11   chr11_8414385     ZGre    C    T        1      2        2 
  11   chr11_8414385     ZHar    C    T        0      0        2 
  11   chr11_8414385   Sample    C    T        0      0        2 
  11   chr11_8417546     AAsi    A    T        0      0        2 
  11   chr11_8417546     AKia    A    T        0      0        2 
  11   chr11_8417546     AOna    A    T        0      0        2 
  11   chr11_8417546     ASom    A    T        0      0        2 
  11   chr11_8417546     HCab    A    T      0.5      1        2 
  11   chr11_8417546     HPrz    A    T        0      0        2 
  11   chr11_8417546     ZBoe    A    T        0      0        2 
  11   chr11_8417546     ZGre    A    T        0      0        2 
  11   chr11_8417546     ZHar    A    T        0      0        2 
  11   chr11_8417546   Sample    A    T        0      0        2 
  11   chr11_8418085     AAsi    T    C        0      0        2 
  11   chr11_8418085     AKia    T    C        0      0        2 
  11   chr11_8418085     AOna    T    C        1      2        2 
  11   chr11_8418085     ASom    T    C        0      0        2 
  11   chr11_8418085     HCab    T    C        0      0        2 
  11   chr11_8418085     HPrz    T    C        0      0        2 
  11   chr11_8418085     ZBoe    T    C        0      0        2 
  11   chr11_8418085     ZGre    T    C        0      0        2 
  11   chr11_8418085     ZHar    T    C        0      0        2 
  11   chr11_8418085   Sample    T    C        0      0        2 
  11   chr11_8420572     AAsi    C    T        0      0        2 
  11   chr11_8420572     AKia    C    T        0      0        2 
  11   chr11_8420572     AOna    C    T        0      0        2 
  11   chr11_8420572     ASom    C    T        0      0        2 
  11   chr11_8420572     HCab    C    T        1      2        2 
  11   chr11_8420572     HPrz    C    T        1      2        2 
  11   chr11_8420572     ZBoe    C    T        0      0        2 
  11   chr11_8420572     ZGre    C    T        0      0        2 
  11   chr11_8420572     ZHar    C    T        0      0        2 
  11   chr11_8420572   Sample    C    T        0      0        2 
  11   chr11_8420821     AAsi    A    C        0      0        2 
  11   chr11_8420821     AKia    A    C        0      0        2 
  11   chr11_8420821     AOna    A    C        0      0        2 
  11   chr11_8420821     ASom    A    C        0      0        2 
  11   chr11_8420821     HCab    A    C        0      0        2 
  11   chr11_8420821     HPrz    A    C        0      0        2 
  11   chr11_8420821     ZBoe    A    C      0.5      1        2 
  11   chr11_8420821     ZGre    A    C        0      0        2 
  11   chr11_8420821     ZHar    A    C        0      0        2 
  11   chr11_8420821   Sample    A    C        0      0        2 
  11   chr11_8422219     AAsi    C    T        0      0        2 
  11   chr11_8422219     AKia    C    T        0      0        2 
  11   chr11_8422219     AOna    C    T        0      0        2 
  11   chr11_8422219     ASom    C    T        0      0        2 
  11   chr11_8422219     HCab    C    T        1      2        2 
  11   chr11_8422219     HPrz    C    T        1      2        2 
  11   chr11_8422219     ZBoe    C    T        0      0        2 
  11   chr11_8422219     ZGre    C    T        0      0        2 
  11   chr11_8422219     ZHar    C    T        0      0        2 
  11   chr11_8422219   Sample    C    T        0      0        2 
  11   chr11_8422297     AAsi    T    C        0      0        2 
  11   chr11_8422297     AKia    T    C        0      0        2 
  11   chr11_8422297     AOna    T    C        0      0        2 
  11   chr11_8422297     ASom    T    C        0      0        2 
  11   chr11_8422297     HCab    T    C        0      0        2 
  11   chr11_8422297     HPrz    T    C        0      0        2 
  11   chr11_8422297     ZBoe    T    C        0      0        2 
  11   chr11_8422297     ZGre    T    C        1      2        2 
  11   chr11_8422297     ZHar    T    C        0      0        2 
  11   chr11_8422297   Sample    T    C        0      0        2 
  11   chr11_8429357     AAsi    C    T        0      0        2 
  11   chr11_8429357     AKia    C    T        1      2        2 
  11   chr11_8429357     AOna    C    T        0      0        2 
  11   chr11_8429357     ASom    C    T        0      0        2 
  11   chr11_8429357     HCab    C    T        0      0        2 
  11   chr11_8429357     HPrz    C    T        0      0        2 
  11   chr11_8429357     ZBoe    C    T        0      0        2 
  11   chr11_8429357     ZGre    C    T        0      0        2 
  11   chr11_8429357     ZHar    C    T        0      0        2 
  11   chr11_8429357   Sample    C    T        0      0        2 
  11   chr11_8429989     AAsi    G    A        0      0        2 
  11   chr11_8429989     AKia    G    A        0      0        2 
  11   chr11_8429989     AOna    G    A        0      0        2 
  11   chr11_8429989     ASom    G    A        0      0        2 
  11   chr11_8429989     HCab    G    A      0.5      1        2 
  11   chr11_8429989     HPrz    G    A      0.5      1        2 
  11   chr11_8429989     ZBoe    G    A        0      0        2 
  11   chr11_8429989     ZGre    G    A        0      0        2 
  11   chr11_8429989     ZHar    G    A        0      0        2 
  11   chr11_8429989   Sample    G    A        0      0        2 
  11   chr11_8430719     AAsi    G    A        0      0        2 
  11   chr11_8430719     AKia    G    A        0      0        2 
  11   chr11_8430719     AOna    G    A        0      0        2 
  11   chr11_8430719     ASom    G    A        0      0        2 
  11   chr11_8430719     HCab    G    A        1      2        2 
  11   chr11_8430719     HPrz    G    A        1      2        2 
  11   chr11_8430719     ZBoe    G    A        0      0        2 
  11   chr11_8430719     ZGre    G    A        0      0        2 
  11   chr11_8430719     ZHar    G    A        0      0        2 
  11   chr11_8430719   Sample    G    A        0      0        2 
  11   chr11_8434314     AAsi    C    T        0      0        2 
  11   chr11_8434314     AKia    C    T        0      0        2 
  11   chr11_8434314     AOna    C    T        1      2        2 
  11   chr11_8434314     ASom    C    T        0      0        2 
  11   chr11_8434314     HCab    C    T        0      0        2 
  11   chr11_8434314     HPrz    C    T        0      0        2 
  11   chr11_8434314     ZBoe    C    T        0      0        2 
  11   chr11_8434314     ZGre    C    T        0      0        2 
  11   chr11_8434314     ZHar    C    T        0      0        2 
  11   chr11_8434314   Sample    C    T        0      0        2 
  11   chr11_8440148     AAsi    T    G        0      0        2 
  11   chr11_8440148     AKia    T    G        0      0        2 
  11   chr11_8440148     AOna    T    G        0      0        2 
  11   chr11_8440148     ASom    T    G        0      0        2 
  11   chr11_8440148     HCab    T    G      0.5      1        2 
  11   chr11_8440148     HPrz    T    G      0.5      1        2 
  11   chr11_8440148     ZBoe    T    G        0      0        2 
  11   chr11_8440148     ZGre    T    G        0      0        2 
  11   chr11_8440148     ZHar    T    G        0      0        2 
  11   chr11_8440148   Sample    T    G        0      0        2 
  11   chr11_8442923     AAsi    T    A        0      0        2 
  11   chr11_8442923     AKia    T    A        0      0        2 
  11   chr11_8442923     AOna    T    A        0      0        2 
  11   chr11_8442923     ASom    T    A        0      0        2 
  11   chr11_8442923     HCab    T    A        0      0        2 
  11   chr11_8442923     HPrz    T    A        0      0        2 
  11   chr11_8442923     ZBoe    T    A        0      0        2 
  11   chr11_8442923     ZGre    T    A        0      0        2 
  11   chr11_8442923     ZHar    T    A        1      2        2 
  11   chr11_8442923   Sample    T    A        0      0        2 
  11   chr11_8443371     AAsi    T    C        0      0        2 
  11   chr11_8443371     AKia    T    C        0      0        2 
  11   chr11_8443371     AOna    T    C        0      0        2 
  11   chr11_8443371     ASom    T    C        0      0        2 
  11   chr11_8443371     HCab    T    C      0.5      1        2 
  11   chr11_8443371     HPrz    T    C        0      0        2 
  11   chr11_8443371     ZBoe    T    C        0      0        2 
  11   chr11_8443371     ZGre    T    C        0      0        2 
  11   chr11_8443371     ZHar    T    C        0      0        2 
  11   chr11_8443371   Sample    T    C        0      0        2 
  11   chr11_8447877     AAsi    C    T        0      0        2 
  11   chr11_8447877     AKia    C    T        0      0        2 
  11   chr11_8447877     AOna    C    T        0      0        2 
  11   chr11_8447877     ASom    C    T        0      0        2 
  11   chr11_8447877     HCab    C    T        0      0        2 
  11   chr11_8447877     HPrz    C    T        0      0        2 
  11   chr11_8447877     ZBoe    C    T      0.5      1        2 
  11   chr11_8447877     ZGre    C    T        0      0        2 
  11   chr11_8447877     ZHar    C    T        0      0        2 
  11   chr11_8447877   Sample    C    T        0      0        2 
  11   chr11_8450276     AAsi    G    A        0      0        2 
  11   chr11_8450276     AKia    G    A        0      0        2 
  11   chr11_8450276     AOna    G    A        0      0        2 
  11   chr11_8450276     ASom    G    A        0      0        2 
  11   chr11_8450276     HCab    G    A        0      0        2 
  11   chr11_8450276     HPrz    G    A      0.5      1        2 
  11   chr11_8450276     ZBoe    G    A        0      0        2 
  11   chr11_8450276     ZGre    G    A        0      0        2 
  11   chr11_8450276     ZHar    G    A        0      0        2 
  11   chr11_8450276   Sample    G    A        0      0        2 
  11   chr11_8450502     AAsi    A    G        0      0        2 
  11   chr11_8450502     AKia    A    G        0      0        2 
  11   chr11_8450502     AOna    A    G        0      0        2 
  11   chr11_8450502     ASom    A    G        0      0        2 
  11   chr11_8450502     HCab    A    G        0      0        2 
  11   chr11_8450502     HPrz    A    G        0      0        2 
  11   chr11_8450502     ZBoe    A    G      0.5      1        2 
  11   chr11_8450502     ZGre    A    G        0      0        2 
  11   chr11_8450502     ZHar    A    G        0      0        2 
  11   chr11_8450502   Sample    A    G        0      0        2 
  11   chr11_8455992     AAsi    T    C        0      0        2 
  11   chr11_8455992     AKia    T    C        0      0        2 
  11   chr11_8455992     AOna    T    C        0      0        2 
  11   chr11_8455992     ASom    T    C        0      0        2 
  11   chr11_8455992     HCab    T    C        1      2        2 
  11   chr11_8455992     HPrz    T    C        1      2        2 
  11   chr11_8455992     ZBoe    T    C        0      0        2 
  11   chr11_8455992     ZGre    T    C        0      0        2 
  11   chr11_8455992     ZHar    T    C        0      0        2 
  11   chr11_8455992   Sample    T    C        0      0        2 
  11   chr11_8456489     AAsi    T    C        0      0        2 
  11   chr11_8456489     AKia    T    C        0      0        2 
  11   chr11_8456489     AOna    T    C        0      0        2 
  11   chr11_8456489     ASom    T    C        0      0        2 
  11   chr11_8456489     HCab    T    C        0      0        2 
  11   chr11_8456489     HPrz    T    C        0      0        2 
  11   chr11_8456489     ZBoe    T    C        0      0        2 
  11   chr11_8456489     ZGre    T    C        0      0        2 
  11   chr11_8456489     ZHar    T    C        1      2        2 
  11   chr11_8456489   Sample    T    C        0      0        2 
  11   chr11_8459193     AAsi    G    A        0      0        2 
  11   chr11_8459193     AKia    G    A        0      0        2 
  11   chr11_8459193     AOna    G    A        0      0        2 
  11   chr11_8459193     ASom    G    A        0      0        2 
  11   chr11_8459193     HCab    G    A        0      0        2 
  11   chr11_8459193     HPrz    G    A        0      0        2 
  11   chr11_8459193     ZBoe    G    A      0.5      1        2 
  11   chr11_8459193     ZGre    G    A        0      0        2 
  11   chr11_8459193     ZHar    G    A        0      0        2 
  11   chr11_8459193   Sample    G    A        0      0        2 
  11   chr11_8462528     AAsi    G    A        0      0        2 
  11   chr11_8462528     AKia    G    A        0      0        2 
  11   chr11_8462528     AOna    G    A        0      0        2 
  11   chr11_8462528     ASom    G    A        0      0        2 
  11   chr11_8462528     HCab    G    A        1      2        2 
  11   chr11_8462528     HPrz    G    A        1      2        2 
  11   chr11_8462528     ZBoe    G    A        0      0        2 
  11   chr11_8462528     ZGre    G    A        0      0        2 
  11   chr11_8462528     ZHar    G    A        0      0        2 
  11   chr11_8462528   Sample    G    A        0      0        2 
  11   chr11_8464477     AAsi    A    G        0      0        2 
  11   chr11_8464477     AKia    A    G        0      0        2 
  11   chr11_8464477     AOna    A    G        0      0        2 
  11   chr11_8464477     ASom    A    G        0      0        2 
  11   chr11_8464477     HCab    A    G        0      0        2 
  11   chr11_8464477     HPrz    A    G        0      0        2 
  11   chr11_8464477     ZBoe    A    G        1      2        2 
  11   chr11_8464477     ZGre    A    G        1      2        2 
  11   chr11_8464477     ZHar    A    G        1      2        2 
  11   chr11_8464477   Sample    A    G        0      0        2 
  11   chr11_8466358     AAsi    C    G        0      0        2 
  11   chr11_8466358     AKia    C    G        0      0        2 
  11   chr11_8466358     AOna    C    G        0      0        2 
  11   chr11_8466358     ASom    C    G        0      0        2 
  11   chr11_8466358     HCab    C    G        0      0        2 
  11   chr11_8466358     HPrz    C    G        0      0        2 
  11   chr11_8466358     ZBoe    C    G      0.5      1        2 
  11   chr11_8466358     ZGre    C    G        0      0        2 
  11   chr11_8466358     ZHar    C    G        0      0        2 
  11   chr11_8466358   Sample    C    G        0      0        2 
  11   chr11_8469148     AAsi    G    A        0      0        2 
  11   chr11_8469148     AKia    G    A        0      0        2 
  11   chr11_8469148     AOna    G    A        0      0        2 
  11   chr11_8469148     ASom    G    A      0.5      1        2 
  11   chr11_8469148     HCab    G    A        0      0        2 
  11   chr11_8469148     HPrz    G    A        0      0        2 
  11   chr11_8469148     ZBoe    G    A        0      0        2 
  11   chr11_8469148     ZGre    G    A        0      0        2 
  11   chr11_8469148     ZHar    G    A        0      0        2 
  11   chr11_8469148   Sample    G    A        0      0        2 
  11   chr11_8470415     AAsi    G    C        0      0        2 
  11   chr11_8470415     AKia    G    C        0      0        2 
  11   chr11_8470415     AOna    G    C        0      0        2 
  11   chr11_8470415     ASom    G    C        0      0        2 
  11   chr11_8470415     HCab    G    C        0      0        2 
  11   chr11_8470415     HPrz    G    C        0      0        2 
  11   chr11_8470415     ZBoe    G    C        0      0        2 
  11   chr11_8470415     ZGre    G    C        0      0        2 
  11   chr11_8470415     ZHar    G    C        1      2        2 
  11   chr11_8470415   Sample    G    C        0      0        2 
  11   chr11_8471712     AAsi    T    C        0      0        2 
  11   chr11_8471712     AKia    T    C        0      0        2 
  11   chr11_8471712     AOna    T    C        0      0        2 
  11   chr11_8471712     ASom    T    C        0      0        2 
  11   chr11_8471712     HCab    T    C        0      0        2 
  11   chr11_8471712     HPrz    T    C        0      0        2 
  11   chr11_8471712     ZBoe    T    C        0      0        2 
  11   chr11_8471712     ZGre    T    C        1      2        2 
  11   chr11_8471712     ZHar    T    C        0      0        2 
  11   chr11_8471712   Sample    T    C        0      0        2 
  11   chr11_8474438     AAsi    C    T        0      0        2 
  11   chr11_8474438     AKia    C    T        0      0        2 
  11   chr11_8474438     AOna    C    T        0      0        2 
  11   chr11_8474438     ASom    C    T      0.5      1        2 
  11   chr11_8474438     HCab    C    T        0      0        2 
  11   chr11_8474438     HPrz    C    T        0      0        2 
  11   chr11_8474438     ZBoe    C    T        0      0        2 
  11   chr11_8474438     ZGre    C    T        0      0        2 
  11   chr11_8474438     ZHar    C    T        0      0        2 
  11   chr11_8474438   Sample    C    T        1      2        2 
  11   chr11_8474787     AAsi    C    T        0      0        2 
  11   chr11_8474787     AKia    C    T        0      0        2 
  11   chr11_8474787     AOna    C    T        0      0        2 
  11   chr11_8474787     ASom    C    T        0      0        2 
  11   chr11_8474787     HCab    C    T        0      0        2 
  11   chr11_8474787     HPrz    C    T      0.5      1        2 
  11   chr11_8474787     ZBoe    C    T        0      0        2 
  11   chr11_8474787     ZGre    C    T        0      0        2 
  11   chr11_8474787     ZHar    C    T        0      0        2 
  11   chr11_8474787   Sample    C    T        0      0        2 
  11   chr11_8479631     AAsi    C    G        0      0        2 
  11   chr11_8479631     AKia    C    G        0      0        2 
  11   chr11_8479631     AOna    C    G        0      0        2 
  11   chr11_8479631     ASom    C    G        0      0        2 
  11   chr11_8479631     HCab    C    G        1      2        2 
  11   chr11_8479631     HPrz    C    G        1      2        2 
  11   chr11_8479631     ZBoe    C    G        1      2        2 
  11   chr11_8479631     ZGre    C    G        0      0        2 
  11   chr11_8479631     ZHar    C    G        0      0        2 
  11   chr11_8479631   Sample    C    G        0      0        2 
  11   chr11_8484264     AAsi    T    C        0      0        2 
  11   chr11_8484264     AKia    T    C        0      0        2 
  11   chr11_8484264     AOna    T    C      0.5      1        2 
  11   chr11_8484264     ASom    T    C        0      0        2 
  11   chr11_8484264     HCab    T    C        0      0        2 
  11   chr11_8484264     HPrz    T    C        0      0        2 
  11   chr11_8484264     ZBoe    T    C        0      0        2 
  11   chr11_8484264     ZGre    T    C        0      0        2 
  11   chr11_8484264     ZHar    T    C        0      0        2 
  11   chr11_8484264   Sample    T    C        0      0        2 
  11   chr11_8484350     AAsi    G    A        0      0        2 
  11   chr11_8484350     AKia    G    A        0      0        2 
  11   chr11_8484350     AOna    G    A        0      0        2 
  11   chr11_8484350     ASom    G    A        0      0        2 
  11   chr11_8484350     HCab    G    A      0.5      1        2 
  11   chr11_8484350     HPrz    G    A        1      2        2 
  11   chr11_8484350     ZBoe    G    A        0      0        2 
  11   chr11_8484350     ZGre    G    A        0      0        2 
  11   chr11_8484350     ZHar    G    A        0      0        2 
  11   chr11_8484350   Sample    G    A        0      0        2 
  11   chr11_8490013     AAsi    A    G        0      0        2 
  11   chr11_8490013     AKia    A    G        0      0        2 
  11   chr11_8490013     AOna    A    G        0      0        2 
  11   chr11_8490013     ASom    A    G        0      0        2 
  11   chr11_8490013     HCab    A    G        0      0        2 
  11   chr11_8490013     HPrz    A    G        0      0        2 
  11   chr11_8490013     ZBoe    A    G      0.5      1        2 
  11   chr11_8490013     ZGre    A    G        0      0        2 
  11   chr11_8490013     ZHar    A    G        0      0        2 
  11   chr11_8490013   Sample    A    G        0      0        2 
  11   chr11_8493292     AAsi    C    T        0      0        2 
  11   chr11_8493292     AKia    C    T        0      0        2 
  11   chr11_8493292     AOna    C    T        0      0        2 
  11   chr11_8493292     ASom    C    T        0      0        2 
  11   chr11_8493292     HCab    C    T        0      0        2 
  11   chr11_8493292     HPrz    C    T        0      0        2 
  11   chr11_8493292     ZBoe    C    T        1      2        2 
  11   chr11_8493292     ZGre    C    T        0      0        2 
  11   chr11_8493292     ZHar    C    T        0      0        2 
  11   chr11_8493292   Sample    C    T        0      0        2 
  11   chr11_8496239     AAsi    C    T        0      0        2 
  11   chr11_8496239     AKia    C    T        0      0        2 
  11   chr11_8496239     AOna    C    T        0      0        2 
  11   chr11_8496239     ASom    C    T        0      0        2 
  11   chr11_8496239     HCab    C    T        0      0        2 
  11   chr11_8496239     HPrz    C    T        0      0        2 
  11   chr11_8496239     ZBoe    C    T        0      0        2 
  11   chr11_8496239     ZGre    C    T        1      2        2 
  11   chr11_8496239     ZHar    C    T        0      0        2 
  11   chr11_8496239   Sample    C    T        0      0        2 
  11   chr11_8505856     AAsi    G    C        0      0        2 
  11   chr11_8505856     AKia    G    C        1      2        2 
  11   chr11_8505856     AOna    G    C      0.5      1        2 
  11   chr11_8505856     ASom    G    C        0      0        2 
  11   chr11_8505856     HCab    G    C        0      0        2 
  11   chr11_8505856     HPrz    G    C        0      0        2 
  11   chr11_8505856     ZBoe    G    C        0      0        2 
  11   chr11_8505856     ZGre    G    C        0      0        2 
  11   chr11_8505856     ZHar    G    C        0      0        2 
  11   chr11_8505856   Sample    G    C        0      0        2 
  11   chr11_8508880     AAsi    G    T        0      0        2 
  11   chr11_8508880     AKia    G    T        0      0        2 
  11   chr11_8508880     AOna    G    T        0      0        2 
  11   chr11_8508880     ASom    G    T        0      0        2 
  11   chr11_8508880     HCab    G    T        0      0        2 
  11   chr11_8508880     HPrz    G    T        0      0        2 
  11   chr11_8508880     ZBoe    G    T      0.5      1        2 
  11   chr11_8508880     ZGre    G    T        0      0        2 
  11   chr11_8508880     ZHar    G    T        0      0        2 
  11   chr11_8508880   Sample    G    T        0      0        2 
  11   chr11_8513402     AAsi    A    G        0      0        2 
  11   chr11_8513402     AKia    A    G      0.5      1        2 
  11   chr11_8513402     AOna    A    G      0.5      1        2 
  11   chr11_8513402     ASom    A    G        0      0        2 
  11   chr11_8513402     HCab    A    G        0      0        2 
  11   chr11_8513402     HPrz    A    G        0      0        2 
  11   chr11_8513402     ZBoe    A    G        0      0        2 
  11   chr11_8513402     ZGre    A    G        0      0        2 
  11   chr11_8513402     ZHar    A    G        0      0        2 
  11   chr11_8513402   Sample    A    G        0      0        2 
  11   chr11_8513640     AAsi    T    C        0      0        2 
  11   chr11_8513640     AKia    T    C        0      0        2 
  11   chr11_8513640     AOna    T    C        0      0        2 
  11   chr11_8513640     ASom    T    C        0      0        2 
  11   chr11_8513640     HCab    T    C        0      0        2 
  11   chr11_8513640     HPrz    T    C        0      0        2 
  11   chr11_8513640     ZBoe    T    C      0.5      1        2 
  11   chr11_8513640     ZGre    T    C        0      0        2 
  11   chr11_8513640     ZHar    T    C        0      0        2 
  11   chr11_8513640   Sample    T    C        0      0        2 
  11   chr11_8516869     AAsi    A    G        0      0        2 
  11   chr11_8516869     AKia    A    G      0.5      1        2 
  11   chr11_8516869     AOna    A    G        0      0        2 
  11   chr11_8516869     ASom    A    G        0      0        2 
  11   chr11_8516869     HCab    A    G        0      0        2 
  11   chr11_8516869     HPrz    A    G        0      0        2 
  11   chr11_8516869     ZBoe    A    G        0      0        2 
  11   chr11_8516869     ZGre    A    G        0      0        2 
  11   chr11_8516869     ZHar    A    G        0      0        2 
  11   chr11_8516869   Sample    A    G        0      0        2 
  11   chr11_8519192     AAsi    C    T        0      0        2 
  11   chr11_8519192     AKia    C    T      0.5      1        2 
  11   chr11_8519192     AOna    C    T      0.5      1        2 
  11   chr11_8519192     ASom    C    T        0      0        2 
  11   chr11_8519192     HCab    C    T        0      0        2 
  11   chr11_8519192     HPrz    C    T        0      0        2 
  11   chr11_8519192     ZBoe    C    T        1      2        2 
  11   chr11_8519192     ZGre    C    T        1      2        2 
  11   chr11_8519192     ZHar    C    T        1      2        2 
  11   chr11_8519192   Sample    C    T        0      0        2 
  11   chr11_8528637     AAsi    T    C        0      0        2 
  11   chr11_8528637     AKia    T    C        0      0        2 
  11   chr11_8528637     AOna    T    C      0.5      1        2 
  11   chr11_8528637     ASom    T    C        0      0        2 
  11   chr11_8528637     HCab    T    C        0      0        2 
  11   chr11_8528637     HPrz    T    C        0      0        2 
  11   chr11_8528637     ZBoe    T    C        0      0        2 
  11   chr11_8528637     ZGre    T    C        0      0        2 
  11   chr11_8528637     ZHar    T    C        0      0        2 
  11   chr11_8528637   Sample    T    C        0      0        2 
  11   chr11_8531988     AAsi    T    C        0      0        2 
  11   chr11_8531988     AKia    T    C        0      0        2 
  11   chr11_8531988     AOna    T    C      0.5      1        2 
  11   chr11_8531988     ASom    T    C        0      0        2 
  11   chr11_8531988     HCab    T    C        0      0        2 
  11   chr11_8531988     HPrz    T    C        0      0        2 
  11   chr11_8531988     ZBoe    T    C        0      0        2 
  11   chr11_8531988     ZGre    T    C        0      0        2 
  11   chr11_8531988     ZHar    T    C        0      0        2 
  11   chr11_8531988   Sample    T    C        0      0        2 
  11   chr11_8541447     AAsi    G    A        1      2        2 
  11   chr11_8541447     AKia    G    A        0      0        2 
  11   chr11_8541447     AOna    G    A        0      0        2 
  11   chr11_8541447     ASom    G    A        0      0        2 
  11   chr11_8541447     HCab    G    A        0      0        2 
  11   chr11_8541447     HPrz    G    A        0      0        2 
  11   chr11_8541447     ZBoe    G    A        0      0        2 
  11   chr11_8541447     ZGre    G    A        0      0        2 
  11   chr11_8541447     ZHar    G    A        0      0        2 
  11   chr11_8541447   Sample    G    A        1      2        2 
  11   chr11_8554500     AAsi    G    A        1      2        2 
  11   chr11_8554500     AKia    G    A        0      0        2 
  11   chr11_8554500     AOna    G    A        0      0        2 
  11   chr11_8554500     ASom    G    A        0      0        2 
  11   chr11_8554500     HCab    G    A        0      0        2 
  11   chr11_8554500     HPrz    G    A        0      0        2 
  11   chr11_8554500     ZBoe    G    A        0      0        2 
  11   chr11_8554500     ZGre    G    A        0      0        2 
  11   chr11_8554500     ZHar    G    A        0      0        2 
  11   chr11_8554500   Sample    G    A        1      2        2 
  11   chr11_8556490     AAsi    G    A        0      0        2 
  11   chr11_8556490     AKia    G    A        0      0        2 
  11   chr11_8556490     AOna    G    A        0      0        2 
  11   chr11_8556490     ASom    G    A        0      0        2 
  11   chr11_8556490     HCab    G    A        1      2        2 
  11   chr11_8556490     HPrz    G    A        1      2        2 
  11   chr11_8556490     ZBoe    G    A        0      0        2 
  11   chr11_8556490     ZGre    G    A        0      0        2 
  11   chr11_8556490     ZHar    G    A        0      0        2 
  11   chr11_8556490   Sample    G    A        0      0        2 
  11   chr11_8563267     AAsi    A    T        0      0        2 
  11   chr11_8563267     AKia    A    T        0      0        2 
  11   chr11_8563267     AOna    A    T        0      0        2 
  11   chr11_8563267     ASom    A    T        0      0        2 
  11   chr11_8563267     HCab    A    T      0.5      1        2 
  11   chr11_8563267     HPrz    A    T        0      0        2 
  11   chr11_8563267     ZBoe    A    T        0      0        2 
  11   chr11_8563267     ZGre    A    T        0      0        2 
  11   chr11_8563267     ZHar    A    T        0      0        2 
  11   chr11_8563267   Sample    A    T        0      0        2 
  11   chr11_8563987     AAsi    G    A        0      0        2 
  11   chr11_8563987     AKia    G    A        0      0        2 
  11   chr11_8563987     AOna    G    A        0      0        2 
  11   chr11_8563987     ASom    G    A        0      0        2 
  11   chr11_8563987     HCab    G    A        1      2        2 
  11   chr11_8563987     HPrz    G    A        1      2        2 
  11   chr11_8563987     ZBoe    G    A        0      0        2 
  11   chr11_8563987     ZGre    G    A        0      0        2 
  11   chr11_8563987     ZHar    G    A        0      0        2 
  11   chr11_8563987   Sample    G    A        0      0        2 
  11   chr11_8567746     AAsi    A    G        0      0        2 
  11   chr11_8567746     AKia    A    G        0      0        2 
  11   chr11_8567746     AOna    A    G        0      0        2 
  11   chr11_8567746     ASom    A    G        0      0        2 
  11   chr11_8567746     HCab    A    G        1      2        2 
  11   chr11_8567746     HPrz    A    G        1      2        2 
  11   chr11_8567746     ZBoe    A    G        0      0        2 
  11   chr11_8567746     ZGre    A    G        0      0        2 
  11   chr11_8567746     ZHar    A    G        0      0        2 
  11   chr11_8567746   Sample    A    G        0      0        2 
  11   chr11_8569672     AAsi    G    C        0      0        2 
  11   chr11_8569672     AKia    G    C        0      0        2 
  11   chr11_8569672     AOna    G    C        0      0        2 
  11   chr11_8569672     ASom    G    C        0      0        2 
  11   chr11_8569672     HCab    G    C        0      0        2 
  11   chr11_8569672     HPrz    G    C      0.5      1        2 
  11   chr11_8569672     ZBoe    G    C        0      0        2 
  11   chr11_8569672     ZGre    G    C        0      0        2 
  11   chr11_8569672     ZHar    G    C        0      0        2 
  11   chr11_8569672   Sample    G    C        0      0        2 
  11   chr11_8569745     AAsi    A    T        0      0        2 
  11   chr11_8569745     AKia    A    T        1      2        2 
  11   chr11_8569745     AOna    A    T        1      2        2 
  11   chr11_8569745     ASom    A    T        0      0        2 
  11   chr11_8569745     HCab    A    T        0      0        2 
  11   chr11_8569745     HPrz    A    T        0      0        2 
  11   chr11_8569745     ZBoe    A    T        0      0        2 
  11   chr11_8569745     ZGre    A    T        0      0        2 
  11   chr11_8569745     ZHar    A    T        0      0        2 
  11   chr11_8569745   Sample    A    T        0      0        2 
  11   chr11_8575813     AAsi    A    G        0      0        2 
  11   chr11_8575813     AKia    A    G        0      0        2 
  11   chr11_8575813     AOna    A    G        0      0        2 
  11   chr11_8575813     ASom    A    G        0      0        2 
  11   chr11_8575813     HCab    A    G        1      2        2 
  11   chr11_8575813     HPrz    A    G        1      2        2 
  11   chr11_8575813     ZBoe    A    G        0      0        2 
  11   chr11_8575813     ZGre    A    G        0      0        2 
  11   chr11_8575813     ZHar    A    G        0      0        2 
  11   chr11_8575813   Sample    A    G        0      0        2 
  11   chr11_8578319     AAsi    G    A        0      0        2 
  11   chr11_8578319     AKia    G    A        0      0        2 
  11   chr11_8578319     AOna    G    A        0      0        2 
  11   chr11_8578319     ASom    G    A        0      0        2 
  11   chr11_8578319     HCab    G    A        1      2        2 
  11   chr11_8578319     HPrz    G    A        1      2        2 
  11   chr11_8578319     ZBoe    G    A        0      0        2 
  11   chr11_8578319     ZGre    G    A        0      0        2 
  11   chr11_8578319     ZHar    G    A        0      0        2 
  11   chr11_8578319   Sample    G    A        0      0        2 
  11   chr11_8583771     AAsi    A    G        0      0        2 
  11   chr11_8583771     AKia    A    G        0      0        2 
  11   chr11_8583771     AOna    A    G        0      0        2 
  11   chr11_8583771     ASom    A    G        0      0        2 
  11   chr11_8583771     HCab    A    G        0      0        2 
  11   chr11_8583771     HPrz    A    G        0      0        2 
  11   chr11_8583771     ZBoe    A    G        0      0        2 
  11   chr11_8583771     ZGre    A    G        1      2        2 
  11   chr11_8583771     ZHar    A    G        0      0        2 
  11   chr11_8583771   Sample    A    G        0      0        2 
  11   chr11_8589616     AAsi    G    A        0      0        2 
  11   chr11_8589616     AKia    G    A        0      0        2 
  11   chr11_8589616     AOna    G    A        1      2        2 
  11   chr11_8589616     ASom    G    A        0      0        2 
  11   chr11_8589616     HCab    G    A        0      0        2 
  11   chr11_8589616     HPrz    G    A        0      0        2 
  11   chr11_8589616     ZBoe    G    A        0      0        2 
  11   chr11_8589616     ZGre    G    A        0      0        2 
  11   chr11_8589616     ZHar    G    A        0      0        2 
  11   chr11_8589616   Sample    G    A        0      0        2 
  11   chr11_8592866     AAsi    T    C        0      0        2 
  11   chr11_8592866     AKia    T    C        0      0        2 
  11   chr11_8592866     AOna    T    C        0      0        2 
  11   chr11_8592866     ASom    T    C        0      0        2 
  11   chr11_8592866     HCab    T    C        0      0        2 
  11   chr11_8592866     HPrz    T    C        0      0        2 
  11   chr11_8592866     ZBoe    T    C        1      2        2 
  11   chr11_8592866     ZGre    T    C        0      0        2 
  11   chr11_8592866     ZHar    T    C        0      0        2 
  11   chr11_8592866   Sample    T    C        0      0        2 
  11   chr11_8596321     AAsi    A    C        0      0        2 
  11   chr11_8596321     AKia    A    C        0      0        2 
  11   chr11_8596321     AOna    A    C        0      0        2 
  11   chr11_8596321     ASom    A    C        0      0        2 
  11   chr11_8596321     HCab    A    C        0      0        2 
  11   chr11_8596321     HPrz    A    C        0      0        2 
  11   chr11_8596321     ZBoe    A    C      0.5      1        2 
  11   chr11_8596321     ZGre    A    C        0      0        2 
  11   chr11_8596321     ZHar    A    C        0      0        2 
  11   chr11_8596321   Sample    A    C        0      0        2 
  11   chr11_8596802     AAsi    C    A        0      0        2 
  11   chr11_8596802     AKia    C    A        0      0        2 
  11   chr11_8596802     AOna    C    A        0      0        2 
  11   chr11_8596802     ASom    C    A        0      0        2 
  11   chr11_8596802     HCab    C    A        1      2        2 
  11   chr11_8596802     HPrz    C    A        1      2        2 
  11   chr11_8596802     ZBoe    C    A        0      0        2 
  11   chr11_8596802     ZGre    C    A        0      0        2 
  11   chr11_8596802     ZHar    C    A        0      0        2 
  11   chr11_8596802   Sample    C    A        0      0        2 
  11   chr11_8598098     AAsi    A    G        0      0        2 
  11   chr11_8598098     AKia    A    G        0      0        2 
  11   chr11_8598098     AOna    A    G        0      0        2 
  11   chr11_8598098     ASom    A    G        0      0        2 
  11   chr11_8598098     HCab    A    G        1      2        2 
  11   chr11_8598098     HPrz    A    G        1      2        2 
  11   chr11_8598098     ZBoe    A    G        0      0        2 
  11   chr11_8598098     ZGre    A    G        0      0        2 
  11   chr11_8598098     ZHar    A    G        0      0        2 
  11   chr11_8598098   Sample    A    G        0      0        2 
  11   chr11_8601229     AAsi    T    G        0      0        2 
  11   chr11_8601229     AKia    T    G        0      0        2 
  11   chr11_8601229     AOna    T    G        0      0        2 
  11   chr11_8601229     ASom    T    G        0      0        2 
  11   chr11_8601229     HCab    T    G        0      0        2 
  11   chr11_8601229     HPrz    T    G        0      0        2 
  11   chr11_8601229     ZBoe    T    G        0      0        2 
  11   chr11_8601229     ZGre    T    G        0      0        2 
  11   chr11_8601229     ZHar    T    G      0.5      1        2 
  11   chr11_8601229   Sample    T    G        0      0        2 
  11   chr11_8607527     AAsi    C    T        0      0        2 
  11   chr11_8607527     AKia    C    T        0      0        2 
  11   chr11_8607527     AOna    C    T        0      0        2 
  11   chr11_8607527     ASom    C    T        0      0        2 
  11   chr11_8607527     HCab    C    T        0      0        2 
  11   chr11_8607527     HPrz    C    T        0      0        2 
  11   chr11_8607527     ZBoe    C    T        0      0        2 
  11   chr11_8607527     ZGre    C    T        0      0        2 
  11   chr11_8607527     ZHar    C    T        1      2        2 
  11   chr11_8607527   Sample    C    T        0      0        2 
  11   chr11_8608665     AAsi    A    G        0      0        2 
  11   chr11_8608665     AKia    A    G        0      0        2 
  11   chr11_8608665     AOna    A    G        0      0        2 
  11   chr11_8608665     ASom    A    G        0      0        2 
  11   chr11_8608665     HCab    A    G        0      0        2 
  11   chr11_8608665     HPrz    A    G        0      0        2 
  11   chr11_8608665     ZBoe    A    G      0.5      1        2 
  11   chr11_8608665     ZGre    A    G        0      0        2 
  11   chr11_8608665     ZHar    A    G        0      0        2 
  11   chr11_8608665   Sample    A    G        0      0        2 
  11   chr11_8609759     AAsi    A    G        0      0        2 
  11   chr11_8609759     AKia    A    G        0      0        2 
  11   chr11_8609759     AOna    A    G      0.5      1        2 
  11   chr11_8609759     ASom    A    G        0      0        2 
  11   chr11_8609759     HCab    A    G        0      0        2 
  11   chr11_8609759     HPrz    A    G        0      0        2 
  11   chr11_8609759     ZBoe    A    G        0      0        2 
  11   chr11_8609759     ZGre    A    G        0      0        2 
  11   chr11_8609759     ZHar    A    G        0      0        2 
  11   chr11_8609759   Sample    A    G        0      0        2 
  11   chr11_8617186     AAsi    A    G        0      0        2 
  11   chr11_8617186     AKia    A    G        1      2        2 
  11   chr11_8617186     AOna    A    G      0.5      1        2 
  11   chr11_8617186     ASom    A    G        0      0        2 
  11   chr11_8617186     HCab    A    G        0      0        2 
  11   chr11_8617186     HPrz    A    G        0      0        2 
  11   chr11_8617186     ZBoe    A    G        0      0        2 
  11   chr11_8617186     ZGre    A    G        0      0        2 
  11   chr11_8617186     ZHar    A    G        0      0        2 
  11   chr11_8617186   Sample    A    G        0      0        2 
  11   chr11_8618178     AAsi    G    A        0      0        2 
  11   chr11_8618178     AKia    G    A        0      0        2 
  11   chr11_8618178     AOna    G    A        0      0        2 
  11   chr11_8618178     ASom    G    A        0      0        2 
  11   chr11_8618178     HCab    G    A        1      2        2 
  11   chr11_8618178     HPrz    G    A        1      2        2 
  11   chr11_8618178     ZBoe    G    A        0      0        2 
  11   chr11_8618178     ZGre    G    A        0      0        2 
  11   chr11_8618178     ZHar    G    A        0      0        2 
  11   chr11_8618178   Sample    G    A        0      0        2 
  11   chr11_8619560     AAsi    A    G        0      0        2 
  11   chr11_8619560     AKia    A    G        0      0        2 
  11   chr11_8619560     AOna    A    G        0      0        2 
  11   chr11_8619560     ASom    A    G        0      0        2 
  11   chr11_8619560     HCab    A    G        0      0        2 
  11   chr11_8619560     HPrz    A    G        0      0        2 
  11   chr11_8619560     ZBoe    A    G      0.5      1        2 
  11   chr11_8619560     ZGre    A    G        0      0        2 
  11   chr11_8619560     ZHar    A    G        0      0        2 
  11   chr11_8619560   Sample    A    G        0      0        2 
  11   chr11_8620542     AAsi    T    C        0      0        2 
  11   chr11_8620542     AKia    T    C        0      0        2 
  11   chr11_8620542     AOna    T    C        0      0        2 
  11   chr11_8620542     ASom    T    C        0      0        2 
  11   chr11_8620542     HCab    T    C        0      0        2 
  11   chr11_8620542     HPrz    T    C        0      0        2 
  11   chr11_8620542     ZBoe    T    C        0      0        2 
  11   chr11_8620542     ZGre    T    C        1      2        2 
  11   chr11_8620542     ZHar    T    C        0      0        2 
  11   chr11_8620542   Sample    T    C        0      0        2 
  11   chr11_8620866     AAsi    G    A        1      2        2 
  11   chr11_8620866     AKia    G    A        1      2        2 
  11   chr11_8620866     AOna    G    A        1      2        2 
  11   chr11_8620866     ASom    G    A        1      2        2 
  11   chr11_8620866     HCab    G    A        0      0        2 
  11   chr11_8620866     HPrz    G    A        0      0        2 
  11   chr11_8620866     ZBoe    G    A        0      0        2 
  11   chr11_8620866     ZGre    G    A        0      0        2 
  11   chr11_8620866     ZHar    G    A        0      0        2 
  11   chr11_8620866   Sample    G    A        1      2        2 
  11   chr11_8626900     AAsi    A    G        1      2        2 
  11   chr11_8626900     AKia    A    G        0      0        2 
  11   chr11_8626900     AOna    A    G        0      0        2 
  11   chr11_8626900     ASom    A    G        1      2        2 
  11   chr11_8626900     HCab    A    G        1      2        2 
  11   chr11_8626900     HPrz    A    G        1      2        2 
  11   chr11_8626900     ZBoe    A    G        0      0        2 
  11   chr11_8626900     ZGre    A    G        0      0        2 
  11   chr11_8626900     ZHar    A    G        0      0        2 
  11   chr11_8626900   Sample    A    G        1      2        2 
  11   chr11_8626982     AAsi    G    A        0      0        2 
  11   chr11_8626982     AKia    G    A        0      0        2 
  11   chr11_8626982     AOna    G    A        0      0        2 
  11   chr11_8626982     ASom    G    A        0      0        2 
  11   chr11_8626982     HCab    G    A        0      0        2 
  11   chr11_8626982     HPrz    G    A        0      0        2 
  11   chr11_8626982     ZBoe    G    A      0.5      1        2 
  11   chr11_8626982     ZGre    G    A        0      0        2 
  11   chr11_8626982     ZHar    G    A        0      0        2 
  11   chr11_8626982   Sample    G    A        0      0        2 
  11   chr11_8632630     AAsi    A    G      0.5      1        2 
  11   chr11_8632630     AKia    A    G        0      0        2 
  11   chr11_8632630     AOna    A    G        0      0        2 
  11   chr11_8632630     ASom    A    G        0      0        2 
  11   chr11_8632630     HCab    A    G        0      0        2 
  11   chr11_8632630     HPrz    A    G        0      0        2 
  11   chr11_8632630     ZBoe    A    G        0      0        2 
  11   chr11_8632630     ZGre    A    G        0      0        2 
  11   chr11_8632630     ZHar    A    G        0      0        2 
  11   chr11_8632630   Sample    A    G        0      0        2 
  11   chr11_8632898     AAsi    C    T        1      2        2 
  11   chr11_8632898     AKia    C    T        0      0        2 
  11   chr11_8632898     AOna    C    T        0      0        2 
  11   chr11_8632898     ASom    C    T        1      2        2 
  11   chr11_8632898     HCab    C    T        0      0        2 
  11   chr11_8632898     HPrz    C    T        0      0        2 
  11   chr11_8632898     ZBoe    C    T        0      0        2 
  11   chr11_8632898     ZGre    C    T        0      0        2 
  11   chr11_8632898     ZHar    C    T        0      0        2 
  11   chr11_8632898   Sample    C    T        1      2        2 
  11   chr11_8652383     AAsi    C    A        0      0        2 
  11   chr11_8652383     AKia    C    A        1      2        2 
  11   chr11_8652383     AOna    C    A        0      0        2 
  11   chr11_8652383     ASom    C    A        0      0        2 
  11   chr11_8652383     HCab    C    A        0      0        2 
  11   chr11_8652383     HPrz    C    A        0      0        2 
  11   chr11_8652383     ZBoe    C    A        0      0        2 
  11   chr11_8652383     ZGre    C    A        0      0        2 
  11   chr11_8652383     ZHar    C    A        0      0        2 
  11   chr11_8652383   Sample    C    A        0      0        2 
  11   chr11_8659650     AAsi    A    G        0      0        2 
  11   chr11_8659650     AKia    A    G        0      0        2 
  11   chr11_8659650     AOna    A    G        0      0        2 
  11   chr11_8659650     ASom    A    G      0.5      1        2 
  11   chr11_8659650     HCab    A    G        0      0        2 
  11   chr11_8659650     HPrz    A    G        0      0        2 
  11   chr11_8659650     ZBoe    A    G        0      0        2 
  11   chr11_8659650     ZGre    A    G        0      0        2 
  11   chr11_8659650     ZHar    A    G        0      0        2 
  11   chr11_8659650   Sample    A    G        0      0        2 
  11   chr11_8666445     AAsi    C    T        0      0        2 
  11   chr11_8666445     AKia    C    T        0      0        2 
  11   chr11_8666445     AOna    C    T        0      0        2 
  11   chr11_8666445     ASom    C    T        0      0        2 
  11   chr11_8666445     HCab    C    T        0      0        2 
  11   chr11_8666445     HPrz    C    T        0      0        2 
  11   chr11_8666445     ZBoe    C    T      0.5      1        2 
  11   chr11_8666445     ZGre    C    T        0      0        2 
  11   chr11_8666445     ZHar    C    T        0      0        2 
  11   chr11_8666445   Sample    C    T        0      0        2 
  11   chr11_8669817     AAsi    T    A        0      0        2 
  11   chr11_8669817     AKia    T    A        0      0        2 
  11   chr11_8669817     AOna    T    A        0      0        2 
  11   chr11_8669817     ASom    T    A        0      0        2 
  11   chr11_8669817     HCab    T    A        0      0        2 
  11   chr11_8669817     HPrz    T    A        0      0        2 
  11   chr11_8669817     ZBoe    T    A      0.5      1        2 
  11   chr11_8669817     ZGre    T    A        0      0        2 
  11   chr11_8669817     ZHar    T    A        0      0        2 
  11   chr11_8669817   Sample    T    A        0      0        2 
  11   chr11_8676736     AAsi    A    G        0      0        2 
  11   chr11_8676736     AKia    A    G        0      0        2 
  11   chr11_8676736     AOna    A    G        0      0        2 
  11   chr11_8676736     ASom    A    G        0      0        2 
  11   chr11_8676736     HCab    A    G        1      2        2 
  11   chr11_8676736     HPrz    A    G        1      2        2 
  11   chr11_8676736     ZBoe    A    G        0      0        2 
  11   chr11_8676736     ZGre    A    G        0      0        2 
  11   chr11_8676736     ZHar    A    G        0      0        2 
  11   chr11_8676736   Sample    A    G        0      0        2 
  11   chr11_8678884     AAsi    G    A        0      0        2 
  11   chr11_8678884     AKia    G    A        0      0        2 
  11   chr11_8678884     AOna    G    A        0      0        2 
  11   chr11_8678884     ASom    G    A        0      0        2 
  11   chr11_8678884     HCab    G    A      0.5      1        2 
  11   chr11_8678884     HPrz    G    A        0      0        2 
  11   chr11_8678884     ZBoe    G    A        0      0        2 
  11   chr11_8678884     ZGre    G    A        0      0        2 
  11   chr11_8678884     ZHar    G    A        0      0        2 
  11   chr11_8678884   Sample    G    A        0      0        2 
  11   chr11_8685756     AAsi    A    G        0      0        2 
  11   chr11_8685756     AKia    A    G        0      0        2 
  11   chr11_8685756     AOna    A    G        0      0        2 
  11   chr11_8685756     ASom    A    G        0      0        2 
  11   chr11_8685756     HCab    A    G        0      0        2 
  11   chr11_8685756     HPrz    A    G        0      0        2 
  11   chr11_8685756     ZBoe    A    G      0.5      1        2 
  11   chr11_8685756     ZGre    A    G        0      0        2 
  11   chr11_8685756     ZHar    A    G        0      0        2 
  11   chr11_8685756   Sample    A    G        0      0        2 
  11   chr11_8692629     AAsi    A    G        0      0        2 
  11   chr11_8692629     AKia    A    G        0      0        2 
  11   chr11_8692629     AOna    A    G        0      0        2 
  11   chr11_8692629     ASom    A    G        0      0        2 
  11   chr11_8692629     HCab    A    G        0      0        2 
  11   chr11_8692629     HPrz    A    G        0      0        2 
  11   chr11_8692629     ZBoe    A    G        0      0        2 
  11   chr11_8692629     ZGre    A    G        0      0        2 
  11   chr11_8692629     ZHar    A    G        1      2        2 
  11   chr11_8692629   Sample    A    G        0      0        2 
  11   chr11_8695687     AAsi    A    G        0      0        2 
  11   chr11_8695687     AKia    A    G        0      0        2 
  11   chr11_8695687     AOna    A    G        0      0        2 
  11   chr11_8695687     ASom    A    G        0      0        2 
  11   chr11_8695687     HCab    A    G        1      2        2 
  11   chr11_8695687     HPrz    A    G        1      2        2 
  11   chr11_8695687     ZBoe    A    G        0      0        2 
  11   chr11_8695687     ZGre    A    G        0      0        2 
  11   chr11_8695687     ZHar    A    G        0      0        2 
  11   chr11_8695687   Sample    A    G        0      0        2 
  11   chr11_8696178     AAsi    C    T        0      0        2 
  11   chr11_8696178     AKia    C    T        0      0        2 
  11   chr11_8696178     AOna    C    T        0      0        2 
  11   chr11_8696178     ASom    C    T        0      0        2 
  11   chr11_8696178     HCab    C    T        0      0        2 
  11   chr11_8696178     HPrz    C    T        0      0        2 
  11   chr11_8696178     ZBoe    C    T        1      2        2 
  11   chr11_8696178     ZGre    C    T        1      2        2 
  11   chr11_8696178     ZHar    C    T        1      2        2 
  11   chr11_8696178   Sample    C    T        0      0        2 
  11   chr11_8697738     AAsi    C    T        0      0        2 
  11   chr11_8697738     AKia    C    T        1      2        2 
  11   chr11_8697738     AOna    C    T        0      0        2 
  11   chr11_8697738     ASom    C    T        0      0        2 
  11   chr11_8697738     HCab    C    T        0      0        2 
  11   chr11_8697738     HPrz    C    T        0      0        2 
  11   chr11_8697738     ZBoe    C    T        0      0        2 
  11   chr11_8697738     ZGre    C    T        0      0        2 
  11   chr11_8697738     ZHar    C    T        0      0        2 
  11   chr11_8697738   Sample    C    T        0      0        2 
  11   chr11_8700893     AAsi    A    G        0      0        2 
  11   chr11_8700893     AKia    A    G        0      0        2 
  11   chr11_8700893     AOna    A    G        1      2        2 
  11   chr11_8700893     ASom    A    G        0      0        2 
  11   chr11_8700893     HCab    A    G        0      0        2 
  11   chr11_8700893     HPrz    A    G        0      0        2 
  11   chr11_8700893     ZBoe    A    G        0      0        2 
  11   chr11_8700893     ZGre    A    G        0      0        2 
  11   chr11_8700893     ZHar    A    G        0      0        2 
  11   chr11_8700893   Sample    A    G        0      0        2 
  11   chr11_8703750     AAsi    C    G        0      0        2 
  11   chr11_8703750     AKia    C    G        0      0        2 
  11   chr11_8703750     AOna    C    G        0      0        2 
  11   chr11_8703750     ASom    C    G        0      0        2 
  11   chr11_8703750     HCab    C    G        1      2        2 
  11   chr11_8703750     HPrz    C    G        1      2        2 
  11   chr11_8703750     ZBoe    C    G        0      0        2 
  11   chr11_8703750     ZGre    C    G        0      0        2 
  11   chr11_8703750     ZHar    C    G        0      0        2 
  11   chr11_8703750   Sample    C    G        0      0        2 
  11   chr11_8704642     AAsi    A    G        0      0        2 
  11   chr11_8704642     AKia    A    G        0      0        2 
  11   chr11_8704642     AOna    A    G        0      0        2 
  11   chr11_8704642     ASom    A    G        0      0        2 
  11   chr11_8704642     HCab    A    G        0      0        2 
  11   chr11_8704642     HPrz    A    G        0      0        2 
  11   chr11_8704642     ZBoe    A    G      0.5      1        2 
  11   chr11_8704642     ZGre    A    G        0      0        2 
  11   chr11_8704642     ZHar    A    G        0      0        2 
  11   chr11_8704642   Sample    A    G        0      0        2 
  11   chr11_8709992     AAsi    A    G        0      0        2 
  11   chr11_8709992     AKia    A    G        0      0        2 
  11   chr11_8709992     AOna    A    G        0      0        2 
  11   chr11_8709992     ASom    A    G        0      0        2 
  11   chr11_8709992     HCab    A    G        0      0        2 
  11   chr11_8709992     HPrz    A    G        0      0        2 
  11   chr11_8709992     ZBoe    A    G      0.5      1        2 
  11   chr11_8709992     ZGre    A    G        0      0        2 
  11   chr11_8709992     ZHar    A    G        0      0        2 
  11   chr11_8709992   Sample    A    G        0      0        2 
  11   chr11_8711918     AAsi    A    G        1      2        2 
  11   chr11_8711918     AKia    A    G        0      0        2 
  11   chr11_8711918     AOna    A    G        0      0        2 
  11   chr11_8711918     ASom    A    G        1      2        2 
  11   chr11_8711918     HCab    A    G        0      0        2 
  11   chr11_8711918     HPrz    A    G        0      0        2 
  11   chr11_8711918     ZBoe    A    G        0      0        2 
  11   chr11_8711918     ZGre    A    G        0      0        2 
  11   chr11_8711918     ZHar    A    G        0      0        2 
  11   chr11_8711918   Sample    A    G        0      0        2 
  11   chr11_8713919     AAsi    A    G        0      0        2 
  11   chr11_8713919     AKia    A    G        0      0        2 
  11   chr11_8713919     AOna    A    G        1      2        2 
  11   chr11_8713919     ASom    A    G        0      0        2 
  11   chr11_8713919     HCab    A    G        0      0        2 
  11   chr11_8713919     HPrz    A    G        0      0        2 
  11   chr11_8713919     ZBoe    A    G        0      0        2 
  11   chr11_8713919     ZGre    A    G        0      0        2 
  11   chr11_8713919     ZHar    A    G        0      0        2 
  11   chr11_8713919   Sample    A    G        0      0        2 
  11   chr11_8716107     AAsi    G    C        0      0        2 
  11   chr11_8716107     AKia    G    C        0      0        2 
  11   chr11_8716107     AOna    G    C        0      0        2 
  11   chr11_8716107     ASom    G    C        0      0        2 
  11   chr11_8716107     HCab    G    C        0      0        2 
  11   chr11_8716107     HPrz    G    C        0      0        2 
  11   chr11_8716107     ZBoe    G    C        0      0        2 
  11   chr11_8716107     ZGre    G    C        0      0        2 
  11   chr11_8716107     ZHar    G    C      0.5      1        2 
  11   chr11_8716107   Sample    G    C        0      0        2 
  11   chr11_8718628     AAsi    C    A      0.5      1        2 
  11   chr11_8718628     AKia    C    A        0      0        2 
  11   chr11_8718628     AOna    C    A        0      0        2 
  11   chr11_8718628     ASom    C    A        0      0        2 
  11   chr11_8718628     HCab    C    A        0      0        2 
  11   chr11_8718628     HPrz    C    A        0      0        2 
  11   chr11_8718628     ZBoe    C    A        0      0        2 
  11   chr11_8718628     ZGre    C    A        0      0        2 
  11   chr11_8718628     ZHar    C    A        0      0        2 
  11   chr11_8718628   Sample    C    A        0      0        2 
  11   chr11_8725389     AAsi    G    A        0      0        2 
  11   chr11_8725389     AKia    G    A        0      0        2 
  11   chr11_8725389     AOna    G    A        0      0        2 
  11   chr11_8725389     ASom    G    A        0      0        2 
  11   chr11_8725389     HCab    G    A        0      0        2 
  11   chr11_8725389     HPrz    G    A        0      0        2 
  11   chr11_8725389     ZBoe    G    A        0      0        2 
  11   chr11_8725389     ZGre    G    A        1      2        2 
  11   chr11_8725389     ZHar    G    A        0      0        2 
  11   chr11_8725389   Sample    G    A        0      0        2 
  11   chr11_8730957     AAsi    T    C        0      0        2 
  11   chr11_8730957     AKia    T    C        0      0        2 
  11   chr11_8730957     AOna    T    C        0      0        2 
  11   chr11_8730957     ASom    T    C        0      0        2 
  11   chr11_8730957     HCab    T    C      0.5      1        2 
  11   chr11_8730957     HPrz    T    C        1      2        2 
  11   chr11_8730957     ZBoe    T    C        0      0        2 
  11   chr11_8730957     ZGre    T    C        0      0        2 
  11   chr11_8730957     ZHar    T    C        0      0        2 
  11   chr11_8730957   Sample    T    C        0      0        2 
  11   chr11_8732721     AAsi    A    G        0      0        2 
  11   chr11_8732721     AKia    A    G        0      0        2 
  11   chr11_8732721     AOna    A    G        0      0        2 
  11   chr11_8732721     ASom    A    G        0      0        2 
  11   chr11_8732721     HCab    A    G        1      2        2 
  11   chr11_8732721     HPrz    A    G        1      2        2 
  11   chr11_8732721     ZBoe    A    G        0      0        2 
  11   chr11_8732721     ZGre    A    G        0      0        2 
  11   chr11_8732721     ZHar    A    G        0      0        2 
  11   chr11_8732721   Sample    A    G        0      0        2 
  11   chr11_8734288     AAsi    G    C        0      0        2 
  11   chr11_8734288     AKia    G    C        0      0        2 
  11   chr11_8734288     AOna    G    C        0      0        2 
  11   chr11_8734288     ASom    G    C        0      0        2 
  11   chr11_8734288     HCab    G    C      0.5      1        2 
  11   chr11_8734288     HPrz    G    C        0      0        2 
  11   chr11_8734288     ZBoe    G    C        0      0        2 
  11   chr11_8734288     ZGre    G    C        0      0        2 
  11   chr11_8734288     ZHar    G    C        0      0        2 
  11   chr11_8734288   Sample    G    C        0      0        2 
  11   chr11_8738518     AAsi    A    G        0      0        2 
  11   chr11_8738518     AKia    A    G        0      0        2 
  11   chr11_8738518     AOna    A    G        0      0        2 
  11   chr11_8738518     ASom    A    G        0      0        2 
  11   chr11_8738518     HCab    A    G      0.5      1        2 
  11   chr11_8738518     HPrz    A    G      0.5      1        2 
  11   chr11_8738518     ZBoe    A    G        0      0        2 
  11   chr11_8738518     ZGre    A    G        0      0        2 
  11   chr11_8738518     ZHar    A    G        0      0        2 
  11   chr11_8738518   Sample    A    G        0      0        2 
  11   chr11_8741523     AAsi    A    G        0      0        2 
  11   chr11_8741523     AKia    A    G        0      0        2 
  11   chr11_8741523     AOna    A    G        0      0        2 
  11   chr11_8741523     ASom    A    G        0      0        2 
  11   chr11_8741523     HCab    A    G        0      0        2 
  11   chr11_8741523     HPrz    A    G        0      0        2 
  11   chr11_8741523     ZBoe    A    G      0.5      1        2 
  11   chr11_8741523     ZGre    A    G        0      0        2 
  11   chr11_8741523     ZHar    A    G        0      0        2 
  11   chr11_8741523   Sample    A    G        0      0        2 
  11   chr11_8749484     AAsi    T    C        0      0        2 
  11   chr11_8749484     AKia    T    C        0      0        2 
  11   chr11_8749484     AOna    T    C        0      0        2 
  11   chr11_8749484     ASom    T    C        0      0        2 
  11   chr11_8749484     HCab    T    C        0      0        2 
  11   chr11_8749484     HPrz    T    C        0      0        2 
  11   chr11_8749484     ZBoe    T    C        0      0        2 
  11   chr11_8749484     ZGre    T    C        0      0        2 
  11   chr11_8749484     ZHar    T    C      0.5      1        2 
  11   chr11_8749484   Sample    T    C        0      0        2 
  11   chr11_8754442     AAsi    C    T        0      0        2 
  11   chr11_8754442     AKia    C    T        0      0        2 
  11   chr11_8754442     AOna    C    T        0      0        2 
  11   chr11_8754442     ASom    C    T        0      0        2 
  11   chr11_8754442     HCab    C    T      0.5      1        2 
  11   chr11_8754442     HPrz    C    T      0.5      1        2 
  11   chr11_8754442     ZBoe    C    T        0      0        2 
  11   chr11_8754442     ZGre    C    T        0      0        2 
  11   chr11_8754442     ZHar    C    T        0      0        2 
  11   chr11_8754442   Sample    C    T        0      0        2 
  11   chr11_8757890     AAsi    G    C        0      0        2 
  11   chr11_8757890     AKia    G    C        0      0        2 
  11   chr11_8757890     AOna    G    C        0      0        2 
  11   chr11_8757890     ASom    G    C        0      0        2 
  11   chr11_8757890     HCab    G    C        1      2        2 
  11   chr11_8757890     HPrz    G    C        1      2        2 
  11   chr11_8757890     ZBoe    G    C        0      0        2 
  11   chr11_8757890     ZGre    G    C        0      0        2 
  11   chr11_8757890     ZHar    G    C        0      0        2 
  11   chr11_8757890   Sample    G    C        0      0        2 
  11   chr11_8760025     AAsi    G    C        0      0        2 
  11   chr11_8760025     AKia    G    C        0      0        2 
  11   chr11_8760025     AOna    G    C        0      0        2 
  11   chr11_8760025     ASom    G    C        0      0        2 
  11   chr11_8760025     HCab    G    C        1      2        2 
  11   chr11_8760025     HPrz    G    C        1      2        2 
  11   chr11_8760025     ZBoe    G    C        0      0        2 
  11   chr11_8760025     ZGre    G    C        0      0        2 
  11   chr11_8760025     ZHar    G    C        0      0        2 
  11   chr11_8760025   Sample    G    C        0      0        2 
  11   chr11_8768340     AAsi    C    T        0      0        2 
  11   chr11_8768340     AKia    C    T        0      0        2 
  11   chr11_8768340     AOna    C    T        0      0        2 
  11   chr11_8768340     ASom    C    T        0      0        2 
  11   chr11_8768340     HCab    C    T        1      2        2 
  11   chr11_8768340     HPrz    C    T        1      2        2 
  11   chr11_8768340     ZBoe    C    T        0      0        2 
  11   chr11_8768340     ZGre    C    T        0      0        2 
  11   chr11_8768340     ZHar    C    T        0      0        2 
  11   chr11_8768340   Sample    C    T        0      0        2 
  11   chr11_8779530     AAsi    T    C      0.5      1        2 
  11   chr11_8779530     AKia    T    C        0      0        2 
  11   chr11_8779530     AOna    T    C        0      0        2 
  11   chr11_8779530     ASom    T    C        0      0        2 
  11   chr11_8779530     HCab    T    C        0      0        2 
  11   chr11_8779530     HPrz    T    C        0      0        2 
  11   chr11_8779530     ZBoe    T    C        0      0        2 
  11   chr11_8779530     ZGre    T    C        0      0        2 
  11   chr11_8779530     ZHar    T    C        0      0        2 
  11   chr11_8779530   Sample    T    C        1      2        2 
  11   chr11_8780388     AAsi    T    C      0.5      1        2 
  11   chr11_8780388     AKia    T    C        0      0        2 
  11   chr11_8780388     AOna    T    C        0      0        2 
  11   chr11_8780388     ASom    T    C        0      0        2 
  11   chr11_8780388     HCab    T    C        0      0        2 
  11   chr11_8780388     HPrz    T    C        0      0        2 
  11   chr11_8780388     ZBoe    T    C        0      0        2 
  11   chr11_8780388     ZGre    T    C        0      0        2 
  11   chr11_8780388     ZHar    T    C        0      0        2 
  11   chr11_8780388   Sample    T    C        1      2        2 
  11   chr11_8783638     AAsi    A    G        0      0        2 
  11   chr11_8783638     AKia    A    G        0      0        2 
  11   chr11_8783638     AOna    A    G        0      0        2 
  11   chr11_8783638     ASom    A    G        0      0        2 
  11   chr11_8783638     HCab    A    G        1      2        2 
  11   chr11_8783638     HPrz    A    G        0      0        2 
  11   chr11_8783638     ZBoe    A    G        0      0        2 
  11   chr11_8783638     ZGre    A    G        0      0        2 
  11   chr11_8783638     ZHar    A    G        0      0        2 
  11   chr11_8783638   Sample    A    G        0      0        2 
  11   chr11_8802232     AAsi    G    T        0      0        2 
  11   chr11_8802232     AKia    G    T        0      0        2 
  11   chr11_8802232     AOna    G    T        0      0        2 
  11   chr11_8802232     ASom    G    T        0      0        2 
  11   chr11_8802232     HCab    G    T        0      0        2 
  11   chr11_8802232     HPrz    G    T        0      0        2 
  11   chr11_8802232     ZBoe    G    T        0      0        2 
  11   chr11_8802232     ZGre    G    T        0      0        2 
  11   chr11_8802232     ZHar    G    T      0.5      1        2 
  11   chr11_8802232   Sample    G    T        0      0        2 
  11   chr11_8802587     AAsi    T    C        0      0        2 
  11   chr11_8802587     AKia    T    C        0      0        2 
  11   chr11_8802587     AOna    T    C        0      0        2 
  11   chr11_8802587     ASom    T    C        0      0        2 
  11   chr11_8802587     HCab    T    C        0      0        2 
  11   chr11_8802587     HPrz    T    C        0      0        2 
  11   chr11_8802587     ZBoe    T    C        0      0        2 
  11   chr11_8802587     ZGre    T    C        0      0        2 
  11   chr11_8802587     ZHar    T    C      0.5      1        2 
  11   chr11_8802587   Sample    T    C        0      0        2 
  11   chr11_8803601     AAsi    C    T        0      0        2 
  11   chr11_8803601     AKia    C    T        1      2        2 
  11   chr11_8803601     AOna    C    T        1      2        2 
  11   chr11_8803601     ASom    C    T        0      0        2 
  11   chr11_8803601     HCab    C    T        0      0        2 
  11   chr11_8803601     HPrz    C    T        0      0        2 
  11   chr11_8803601     ZBoe    C    T        0      0        2 
  11   chr11_8803601     ZGre    C    T        0      0        2 
  11   chr11_8803601     ZHar    C    T        0      0        2 
  11   chr11_8803601   Sample    C    T        0      0        2 
  11   chr11_8835107     AAsi    G    C        0      0        2 
  11   chr11_8835107     AKia    G    C        0      0        2 
  11   chr11_8835107     AOna    G    C        0      0        2 
  11   chr11_8835107     ASom    G    C        0      0        2 
  11   chr11_8835107     HCab    G    C        0      0        2 
  11   chr11_8835107     HPrz    G    C        0      0        2 
  11   chr11_8835107     ZBoe    G    C      0.5      1        2 
  11   chr11_8835107     ZGre    G    C        0      0        2 
  11   chr11_8835107     ZHar    G    C        0      0        2 
  11   chr11_8835107   Sample    G    C        0      0        2 
  11   chr11_8837329     AAsi    T    C        0      0        2 
  11   chr11_8837329     AKia    T    C        0      0        2 
  11   chr11_8837329     AOna    T    C        0      0        2 
  11   chr11_8837329     ASom    T    C        0      0        2 
  11   chr11_8837329     HCab    T    C        0      0        2 
  11   chr11_8837329     HPrz    T    C        0      0        2 
  11   chr11_8837329     ZBoe    T    C      0.5      1        2 
  11   chr11_8837329     ZGre    T    C        0      0        2 
  11   chr11_8837329     ZHar    T    C        0      0        2 
  11   chr11_8837329   Sample    T    C        0      0        2 
  11   chr11_8849835     AAsi    G    A        0      0        2 
  11   chr11_8849835     AKia    G    A        0      0        2 
  11   chr11_8849835     AOna    G    A        0      0        2 
  11   chr11_8849835     ASom    G    A        0      0        2 
  11   chr11_8849835     HCab    G    A        0      0        2 
  11   chr11_8849835     HPrz    G    A        0      0        2 
  11   chr11_8849835     ZBoe    G    A        0      0        2 
  11   chr11_8849835     ZGre    G    A        0      0        2 
  11   chr11_8849835     ZHar    G    A      0.5      1        2 
  11   chr11_8849835   Sample    G    A        0      0        2 
  11   chr11_8861394     AAsi    A    G        0      0        2 
  11   chr11_8861394     AKia    A    G        0      0        2 
  11   chr11_8861394     AOna    A    G        0      0        2 
  11   chr11_8861394     ASom    A    G        0      0        2 
  11   chr11_8861394     HCab    A    G        0      0        2 
  11   chr11_8861394     HPrz    A    G        0      0        2 
  11   chr11_8861394     ZBoe    A    G      0.5      1        2 
  11   chr11_8861394     ZGre    A    G        0      0        2 
  11   chr11_8861394     ZHar    A    G        0      0        2 
  11   chr11_8861394   Sample    A    G        0      0        2 
  11   chr11_8862177     AAsi    A    G        0      0        2 
  11   chr11_8862177     AKia    A    G        0      0        2 
  11   chr11_8862177     AOna    A    G        0      0        2 
  11   chr11_8862177     ASom    A    G        0      0        2 
  11   chr11_8862177     HCab    A    G        1      2        2 
  11   chr11_8862177     HPrz    A    G        1      2        2 
  11   chr11_8862177     ZBoe    A    G        0      0        2 
  11   chr11_8862177     ZGre    A    G        0      0        2 
  11   chr11_8862177     ZHar    A    G        0      0        2 
  11   chr11_8862177   Sample    A    G        0      0        2 
  11   chr11_8868041     AAsi    T    C        0      0        2 
  11   chr11_8868041     AKia    T    C        1      2        2 
  11   chr11_8868041     AOna    T    C      0.5      1        2 
  11   chr11_8868041     ASom    T    C        0      0        2 
  11   chr11_8868041     HCab    T    C        0      0        2 
  11   chr11_8868041     HPrz    T    C        0      0        2 
  11   chr11_8868041     ZBoe    T    C        0      0        2 
  11   chr11_8868041     ZGre    T    C        0      0        2 
  11   chr11_8868041     ZHar    T    C        0      0        2 
  11   chr11_8868041   Sample    T    C        0      0        2 
  11   chr11_8877065     AAsi    A    C        0      0        2 
  11   chr11_8877065     AKia    A    C        0      0        2 
  11   chr11_8877065     AOna    A    C        0      0        2 
  11   chr11_8877065     ASom    A    C        1      2        2 
  11   chr11_8877065     HCab    A    C        0      0        2 
  11   chr11_8877065     HPrz    A    C        0      0        2 
  11   chr11_8877065     ZBoe    A    C        0      0        2 
  11   chr11_8877065     ZGre    A    C        0      0        2 
  11   chr11_8877065     ZHar    A    C        0      0        2 
  11   chr11_8877065   Sample    A    C        0      0        2 
  11   chr11_8887324     AAsi    A    G        1      2        2 
  11   chr11_8887324     AKia    A    G        0      0        2 
  11   chr11_8887324     AOna    A    G        0      0        2 
  11   chr11_8887324     ASom    A    G        0      0        2 
  11   chr11_8887324     HCab    A    G        0      0        2 
  11   chr11_8887324     HPrz    A    G        0      0        2 
  11   chr11_8887324     ZBoe    A    G        0      0        2 
  11   chr11_8887324     ZGre    A    G        0      0        2 
  11   chr11_8887324     ZHar    A    G        0      0        2 
  11   chr11_8887324   Sample    A    G        1      2        2 
  11   chr11_8890457     AAsi    G    A        0      0        2 
  11   chr11_8890457     AKia    G    A        0      0        2 
  11   chr11_8890457     AOna    G    A        0      0        2 
  11   chr11_8890457     ASom    G    A        0      0        2 
  11   chr11_8890457     HCab    G    A        1      2        2 
  11   chr11_8890457     HPrz    G    A        1      2        2 
  11   chr11_8890457     ZBoe    G    A        0      0        2 
  11   chr11_8890457     ZGre    G    A        0      0        2 
  11   chr11_8890457     ZHar    G    A        0      0        2 
  11   chr11_8890457   Sample    G    A        0      0        2 
  11   chr11_8890920     AAsi    T    C        0      0        2 
  11   chr11_8890920     AKia    T    C        0      0        2 
  11   chr11_8890920     AOna    T    C        0      0        2 
  11   chr11_8890920     ASom    T    C        0      0        2 
  11   chr11_8890920     HCab    T    C      0.5      1        2 
  11   chr11_8890920     HPrz    T    C        1      2        2 
  11   chr11_8890920     ZBoe    T    C        0      0        2 
  11   chr11_8890920     ZGre    T    C        0      0        2 
  11   chr11_8890920     ZHar    T    C        0      0        2 
  11   chr11_8890920   Sample    T    C        0      0        2 
  11   chr11_8897421     AAsi    T    G        0      0        2 
  11   chr11_8897421     AKia    T    G        0      0        2 
  11   chr11_8897421     AOna    T    G        0      0        2 
  11   chr11_8897421     ASom    T    G        0      0        2 
  11   chr11_8897421     HCab    T    G        1      2        2 
  11   chr11_8897421     HPrz    T    G        1      2        2 
  11   chr11_8897421     ZBoe    T    G        0      0        2 
  11   chr11_8897421     ZGre    T    G        0      0        2 
  11   chr11_8897421     ZHar    T    G        0      0        2 
  11   chr11_8897421   Sample    T    G        0      0        2 
  11   chr11_8906181     AAsi    T    C        0      0        2 
  11   chr11_8906181     AKia    T    C      0.5      1        2 
  11   chr11_8906181     AOna    T    C        0      0        2 
  11   chr11_8906181     ASom    T    C        0      0        2 
  11   chr11_8906181     HCab    T    C        0      0        2 
  11   chr11_8906181     HPrz    T    C        0      0        2 
  11   chr11_8906181     ZBoe    T    C        0      0        2 
  11   chr11_8906181     ZGre    T    C        0      0        2 
  11   chr11_8906181     ZHar    T    C        0      0        2 
  11   chr11_8906181   Sample    T    C        0      0        2 
  11   chr11_8912729     AAsi    T    C        0      0        2 
  11   chr11_8912729     AKia    T    C        0      0        2 
  11   chr11_8912729     AOna    T    C        0      0        2 
  11   chr11_8912729     ASom    T    C        0      0        2 
  11   chr11_8912729     HCab    T    C        1      2        2 
  11   chr11_8912729     HPrz    T    C        1      2        2 
  11   chr11_8912729     ZBoe    T    C        0      0        2 
  11   chr11_8912729     ZGre    T    C        0      0        2 
  11   chr11_8912729     ZHar    T    C        0      0        2 
  11   chr11_8912729   Sample    T    C        0      0        2 
  11   chr11_8913368     AAsi    T    C        0      0        2 
  11   chr11_8913368     AKia    T    C        0      0        2 
  11   chr11_8913368     AOna    T    C        0      0        2 
  11   chr11_8913368     ASom    T    C        1      2        2 
  11   chr11_8913368     HCab    T    C        0      0        2 
  11   chr11_8913368     HPrz    T    C        0      0        2 
  11   chr11_8913368     ZBoe    T    C        0      0        2 
  11   chr11_8913368     ZGre    T    C        0      0        2 
  11   chr11_8913368     ZHar    T    C        0      0        2 
  11   chr11_8913368   Sample    T    C        0      0        2 
  11   chr11_8918937     AAsi    T    C        0      0        2 
  11   chr11_8918937     AKia    T    C        0      0        2 
  11   chr11_8918937     AOna    T    C        1      2        2 
  11   chr11_8918937     ASom    T    C        0      0        2 
  11   chr11_8918937     HCab    T    C        0      0        2 
  11   chr11_8918937     HPrz    T    C        0      0        2 
  11   chr11_8918937     ZBoe    T    C        0      0        2 
  11   chr11_8918937     ZGre    T    C        0      0        2 
  11   chr11_8918937     ZHar    T    C        0      0        2 
  11   chr11_8918937   Sample    T    C        0      0        2 
  11   chr11_8922135     AAsi    C    A        0      0        2 
  11   chr11_8922135     AKia    C    A        0      0        2 
  11   chr11_8922135     AOna    C    A        0      0        2 
  11   chr11_8922135     ASom    C    A        0      0        2 
  11   chr11_8922135     HCab    C    A        0      0        2 
  11   chr11_8922135     HPrz    C    A      0.5      1        2 
  11   chr11_8922135     ZBoe    C    A        0      0        2 
  11   chr11_8922135     ZGre    C    A        0      0        2 
  11   chr11_8922135     ZHar    C    A        0      0        2 
  11   chr11_8922135   Sample    C    A        0      0        2 
  11   chr11_8923248     AAsi    A    G        0      0        2 
  11   chr11_8923248     AKia    A    G        0      0        2 
  11   chr11_8923248     AOna    A    G        0      0        2 
  11   chr11_8923248     ASom    A    G        0      0        2 
  11   chr11_8923248     HCab    A    G        1      2        2 
  11   chr11_8923248     HPrz    A    G        1      2        2 
  11   chr11_8923248     ZBoe    A    G        0      0        2 
  11   chr11_8923248     ZGre    A    G        0      0        2 
  11   chr11_8923248     ZHar    A    G        0      0        2 
  11   chr11_8923248   Sample    A    G        0      0        2 
  11   chr11_8925953     AAsi    T    C        1      2        2 
  11   chr11_8925953     AKia    T    C        0      0        2 
  11   chr11_8925953     AOna    T    C        0      0        2 
  11   chr11_8925953     ASom    T    C        1      2        2 
  11   chr11_8925953     HCab    T    C        1      2        2 
  11   chr11_8925953     HPrz    T    C        1      2        2 
  11   chr11_8925953     ZBoe    T    C        0      0        2 
  11   chr11_8925953     ZGre    T    C        0      0        2 
  11   chr11_8925953     ZHar    T    C        0      0        2 
  11   chr11_8925953   Sample    T    C        1      2        2 
  11   chr11_8930129     AAsi    G    A        0      0        2 
  11   chr11_8930129     AKia    G    A        0      0        2 
  11   chr11_8930129     AOna    G    A        0      0        2 
  11   chr11_8930129     ASom    G    A        0      0        2 
  11   chr11_8930129     HCab    G    A        0      0        2 
  11   chr11_8930129     HPrz    G    A        0      0        2 
  11   chr11_8930129     ZBoe    G    A        0      0        2 
  11   chr11_8930129     ZGre    G    A        1      2        2 
  11   chr11_8930129     ZHar    G    A        0      0        2 
  11   chr11_8930129   Sample    G    A        0      0        2 
  11   chr11_8937066     AAsi    C    T        0      0        2 
  11   chr11_8937066     AKia    C    T        0      0        2 
  11   chr11_8937066     AOna    C    T        0      0        2 
  11   chr11_8937066     ASom    C    T        0      0        2 
  11   chr11_8937066     HCab    C    T        1      2        2 
  11   chr11_8937066     HPrz    C    T        1      2        2 
  11   chr11_8937066     ZBoe    C    T        0      0        2 
  11   chr11_8937066     ZGre    C    T        0      0        2 
  11   chr11_8937066     ZHar    C    T        0      0        2 
  11   chr11_8937066   Sample    C    T        0      0        2 
  11   chr11_8939302     AAsi    A    T        0      0        2 
  11   chr11_8939302     AKia    A    T        0      0        2 
  11   chr11_8939302     AOna    A    T        1      2        2 
  11   chr11_8939302     ASom    A    T        0      0        2 
  11   chr11_8939302     HCab    A    T        0      0        2 
  11   chr11_8939302     HPrz    A    T        0      0        2 
  11   chr11_8939302     ZBoe    A    T        0      0        2 
  11   chr11_8939302     ZGre    A    T        0      0        2 
  11   chr11_8939302     ZHar    A    T        0      0        2 
  11   chr11_8939302   Sample    A    T        0      0        2 
  11   chr11_8941345     AAsi    G    C        0      0        2 
  11   chr11_8941345     AKia    G    C        0      0        2 
  11   chr11_8941345     AOna    G    C        0      0        2 
  11   chr11_8941345     ASom    G    C        0      0        2 
  11   chr11_8941345     HCab    G    C        0      0        2 
  11   chr11_8941345     HPrz    G    C        0      0        2 
  11   chr11_8941345     ZBoe    G    C        0      0        2 
  11   chr11_8941345     ZGre    G    C        0      0        2 
  11   chr11_8941345     ZHar    G    C        1      2        2 
  11   chr11_8941345   Sample    G    C        0      0        2 
  11   chr11_8941636     AAsi    G    A        1      2        2 
  11   chr11_8941636     AKia    G    A        0      0        2 
  11   chr11_8941636     AOna    G    A        0      0        2 
  11   chr11_8941636     ASom    G    A        1      2        2 
  11   chr11_8941636     HCab    G    A        0      0        2 
  11   chr11_8941636     HPrz    G    A        0      0        2 
  11   chr11_8941636     ZBoe    G    A        0      0        2 
  11   chr11_8941636     ZGre    G    A        0      0        2 
  11   chr11_8941636     ZHar    G    A        0      0        2 
  11   chr11_8941636   Sample    G    A        1      2        2 
  11   chr11_8944801     AAsi    G    A        0      0        2 
  11   chr11_8944801     AKia    G    A        0      0        2 
  11   chr11_8944801     AOna    G    A        0      0        2 
  11   chr11_8944801     ASom    G    A        0      0        2 
  11   chr11_8944801     HCab    G    A        1      2        2 
  11   chr11_8944801     HPrz    G    A        1      2        2 
  11   chr11_8944801     ZBoe    G    A        0      0        2 
  11   chr11_8944801     ZGre    G    A        0      0        2 
  11   chr11_8944801     ZHar    G    A        0      0        2 
  11   chr11_8944801   Sample    G    A        0      0        2 
  11   chr11_8952731     AAsi    T    A        0      0        2 
  11   chr11_8952731     AKia    T    A        0      0        2 
  11   chr11_8952731     AOna    T    A        0      0        2 
  11   chr11_8952731     ASom    T    A        0      0        2 
  11   chr11_8952731     HCab    T    A        1      2        2 
  11   chr11_8952731     HPrz    T    A        1      2        2 
  11   chr11_8952731     ZBoe    T    A        0      0        2 
  11   chr11_8952731     ZGre    T    A        0      0        2 
  11   chr11_8952731     ZHar    T    A        0      0        2 
  11   chr11_8952731   Sample    T    A        0      0        2 
  11   chr11_8957425     AAsi    C    G        0      0        2 
  11   chr11_8957425     AKia    C    G        0      0        2 
  11   chr11_8957425     AOna    C    G        0      0        2 
  11   chr11_8957425     ASom    C    G        0      0        2 
  11   chr11_8957425     HCab    C    G        0      0        2 
  11   chr11_8957425     HPrz    C    G        0      0        2 
  11   chr11_8957425     ZBoe    C    G        0      0        2 
  11   chr11_8957425     ZGre    C    G        1      2        2 
  11   chr11_8957425     ZHar    C    G        0      0        2 
  11   chr11_8957425   Sample    C    G        0      0        2 
  11   chr11_8958546     AAsi    G    A        0      0        2 
  11   chr11_8958546     AKia    G    A        0      0        2 
  11   chr11_8958546     AOna    G    A      0.5      1        2 
  11   chr11_8958546     ASom    G    A        0      0        2 
  11   chr11_8958546     HCab    G    A        0      0        2 
  11   chr11_8958546     HPrz    G    A        0      0        2 
  11   chr11_8958546     ZBoe    G    A        0      0        2 
  11   chr11_8958546     ZGre    G    A        0      0        2 
  11   chr11_8958546     ZHar    G    A        0      0        2 
  11   chr11_8958546   Sample    G    A        0      0        2 
  11   chr11_8960725     AAsi    T    C        0      0        2 
  11   chr11_8960725     AKia    T    C        1      2        2 
  11   chr11_8960725     AOna    T    C      0.5      1        2 
  11   chr11_8960725     ASom    T    C        0      0        2 
  11   chr11_8960725     HCab    T    C        0      0        2 
  11   chr11_8960725     HPrz    T    C        0      0        2 
  11   chr11_8960725     ZBoe    T    C        0      0        2 
  11   chr11_8960725     ZGre    T    C        0      0        2 
  11   chr11_8960725     ZHar    T    C        0      0        2 
  11   chr11_8960725   Sample    T    C        0      0        2 
  11   chr11_8963204     AAsi    T    C        0      0        2 
  11   chr11_8963204     AKia    T    C        0      0        2 
  11   chr11_8963204     AOna    T    C        0      0        2 
  11   chr11_8963204     ASom    T    C        0      0        2 
  11   chr11_8963204     HCab    T    C        1      2        2 
  11   chr11_8963204     HPrz    T    C      0.5      1        2 
  11   chr11_8963204     ZBoe    T    C        0      0        2 
  11   chr11_8963204     ZGre    T    C        0      0        2 
  11   chr11_8963204     ZHar    T    C        0      0        2 
  11   chr11_8963204   Sample    T    C        0      0        2 
  11   chr11_8963718     AAsi    A    G        1      2        2 
  11   chr11_8963718     AKia    A    G        0      0        2 
  11   chr11_8963718     AOna    A    G      0.5      1        2 
  11   chr11_8963718     ASom    A    G        1      2        2 
  11   chr11_8963718     HCab    A    G        0      0        2 
  11   chr11_8963718     HPrz    A    G        0      0        2 
  11   chr11_8963718     ZBoe    A    G        0      0        2 
  11   chr11_8963718     ZGre    A    G        0      0        2 
  11   chr11_8963718     ZHar    A    G        0      0        2 
  11   chr11_8963718   Sample    A    G        1      2        2 
  11   chr11_8975253     AAsi    T    A        0      0        2 
  11   chr11_8975253     AKia    T    A        0      0        2 
  11   chr11_8975253     AOna    T    A        0      0        2 
  11   chr11_8975253     ASom    T    A        0      0        2 
  11   chr11_8975253     HCab    T    A      0.5      1        2 
  11   chr11_8975253     HPrz    T    A        0      0        2 
  11   chr11_8975253     ZBoe    T    A        0      0        2 
  11   chr11_8975253     ZGre    T    A        0      0        2 
  11   chr11_8975253     ZHar    T    A        0      0        2 
  11   chr11_8975253   Sample    T    A        0      0        2 
  11   chr11_8977461     AAsi    T    C        0      0        2 
  11   chr11_8977461     AKia    T    C        1      2        2 
  11   chr11_8977461     AOna    T    C        0      0        2 
  11   chr11_8977461     ASom    T    C        0      0        2 
  11   chr11_8977461     HCab    T    C        0      0        2 
  11   chr11_8977461     HPrz    T    C        0      0        2 
  11   chr11_8977461     ZBoe    T    C        0      0        2 
  11   chr11_8977461     ZGre    T    C        0      0        2 
  11   chr11_8977461     ZHar    T    C        0      0        2 
  11   chr11_8977461   Sample    T    C        0      0        2 
  11   chr11_8982425     AAsi    A    G        0      0        2 
  11   chr11_8982425     AKia    A    G        0      0        2 
  11   chr11_8982425     AOna    A    G        0      0        2 
  11   chr11_8982425     ASom    A    G        0      0        2 
  11   chr11_8982425     HCab    A    G        0      0        2 
  11   chr11_8982425     HPrz    A    G        0      0        2 
  11   chr11_8982425     ZBoe    A    G      0.5      1        2 
  11   chr11_8982425     ZGre    A    G        0      0        2 
  11   chr11_8982425     ZHar    A    G        0      0        2 
  11   chr11_8982425   Sample    A    G        0      0        2 
  11   chr11_8983418     AAsi    A    G        0      0        2 
  11   chr11_8983418     AKia    A    G        0      0        2 
  11   chr11_8983418     AOna    A    G      0.5      1        2 
  11   chr11_8983418     ASom    A    G        0      0        2 
  11   chr11_8983418     HCab    A    G        0      0        2 
  11   chr11_8983418     HPrz    A    G        0      0        2 
  11   chr11_8983418     ZBoe    A    G        0      0        2 
  11   chr11_8983418     ZGre    A    G        0      0        2 
  11   chr11_8983418     ZHar    A    G        0      0        2 
  11   chr11_8983418   Sample    A    G        0      0        2 
  11   chr11_8983512     AAsi    T    C        0      0        2 
  11   chr11_8983512     AKia    T    C        0      0        2 
  11   chr11_8983512     AOna    T    C        0      0        2 
  11   chr11_8983512     ASom    T    C        0      0        2 
  11   chr11_8983512     HCab    T    C        0      0        2 
  11   chr11_8983512     HPrz    T    C        0      0        2 
  11   chr11_8983512     ZBoe    T    C        0      0        2 
  11   chr11_8983512     ZGre    T    C      0.5      1        2 
  11   chr11_8983512     ZHar    T    C        0      0        2 
  11   chr11_8983512   Sample    T    C        0      0        2 
  11   chr11_8989488     AAsi    G    A        0      0        2 
  11   chr11_8989488     AKia    G    A        0      0        2 
  11   chr11_8989488     AOna    G    A        0      0        2 
  11   chr11_8989488     ASom    G    A        0      0        2 
  11   chr11_8989488     HCab    G    A        0      0        2 
  11   chr11_8989488     HPrz    G    A        0      0        2 
  11   chr11_8989488     ZBoe    G    A      0.5      1        2 
  11   chr11_8989488     ZGre    G    A        1      2        2 
  11   chr11_8989488     ZHar    G    A        0      0        2 
  11   chr11_8989488   Sample    G    A        0      0        2 
  11   chr11_8991018     AAsi    A    G        0      0        2 
  11   chr11_8991018     AKia    A    G        0      0        2 
  11   chr11_8991018     AOna    A    G        0      0        2 
  11   chr11_8991018     ASom    A    G        0      0        2 
  11   chr11_8991018     HCab    A    G        1      2        2 
  11   chr11_8991018     HPrz    A    G        1      2        2 
  11   chr11_8991018     ZBoe    A    G        0      0        2 
  11   chr11_8991018     ZGre    A    G        0      0        2 
  11   chr11_8991018     ZHar    A    G        0      0        2 
  11   chr11_8991018   Sample    A    G        0      0        2 
  11   chr11_8994456     AAsi    T    C      0.5      1        2 
  11   chr11_8994456     AKia    T    C        0      0        2 
  11   chr11_8994456     AOna    T    C        0      0        2 
  11   chr11_8994456     ASom    T    C        0      0        2 
  11   chr11_8994456     HCab    T    C        0      0        2 
  11   chr11_8994456     HPrz    T    C        0      0        2 
  11   chr11_8994456     ZBoe    T    C        0      0        2 
  11   chr11_8994456     ZGre    T    C        0      0        2 
  11   chr11_8994456     ZHar    T    C        0      0        2 
  11   chr11_8994456   Sample    T    C        0      0        2 
  11   chr11_8997682     AAsi    T    C        0      0        2 
  11   chr11_8997682     AKia    T    C        0      0        2 
  11   chr11_8997682     AOna    T    C        0      0        2 
  11   chr11_8997682     ASom    T    C        0      0        2 
  11   chr11_8997682     HCab    T    C        1      2        2 
  11   chr11_8997682     HPrz    T    C        1      2        2 
  11   chr11_8997682     ZBoe    T    C        0      0        2 
  11   chr11_8997682     ZGre    T    C        0      0        2 
  11   chr11_8997682     ZHar    T    C        0      0        2 
  11   chr11_8997682   Sample    T    C        0      0        2 
  11   chr11_9006581     AAsi    T    G        0      0        2 
  11   chr11_9006581     AKia    T    G        0      0        2 
  11   chr11_9006581     AOna    T    G        0      0        2 
  11   chr11_9006581     ASom    T    G        0      0        2 
  11   chr11_9006581     HCab    T    G        1      2        2 
  11   chr11_9006581     HPrz    T    G        1      2        2 
  11   chr11_9006581     ZBoe    T    G        0      0        2 
  11   chr11_9006581     ZGre    T    G        0      0        2 
  11   chr11_9006581     ZHar    T    G        0      0        2 
  11   chr11_9006581   Sample    T    G        0      0        2 
  11   chr11_9014117     AAsi    G    A        0      0        2 
  11   chr11_9014117     AKia    G    A        0      0        2 
  11   chr11_9014117     AOna    G    A        0      0        2 
  11   chr11_9014117     ASom    G    A        0      0        2 
  11   chr11_9014117     HCab    G    A        1      2        2 
  11   chr11_9014117     HPrz    G    A        1      2        2 
  11   chr11_9014117     ZBoe    G    A        0      0        2 
  11   chr11_9014117     ZGre    G    A        0      0        2 
  11   chr11_9014117     ZHar    G    A        0      0        2 
  11   chr11_9014117   Sample    G    A        0      0        2 
  11   chr11_9016982     AAsi    C    A        0      0        2 
  11   chr11_9016982     AKia    C    A        0      0        2 
  11   chr11_9016982     AOna    C    A        0      0        2 
  11   chr11_9016982     ASom    C    A        0      0        2 
  11   chr11_9016982     HCab    C    A        0      0        2 
  11   chr11_9016982     HPrz    C    A        0      0        2 
  11   chr11_9016982     ZBoe    C    A        1      2        2 
  11   chr11_9016982     ZGre    C    A        0      0        2 
  11   chr11_9016982     ZHar    C    A        0      0        2 
  11   chr11_9016982   Sample    C    A        0      0        2 
  11   chr11_9020929     AAsi    G    A        0      0        2 
  11   chr11_9020929     AKia    G    A        0      0        2 
  11   chr11_9020929     AOna    G    A        0      0        2 
  11   chr11_9020929     ASom    G    A        0      0        2 
  11   chr11_9020929     HCab    G    A        1      2        2 
  11   chr11_9020929     HPrz    G    A        1      2        2 
  11   chr11_9020929     ZBoe    G    A        0      0        2 
  11   chr11_9020929     ZGre    G    A        0      0        2 
  11   chr11_9020929     ZHar    G    A        0      0        2 
  11   chr11_9020929   Sample    G    A        0      0        2 
  11   chr11_9027026     AAsi    T    C        0      0        2 
  11   chr11_9027026     AKia    T    C        0      0        2 
  11   chr11_9027026     AOna    T    C        0      0        2 
  11   chr11_9027026     ASom    T    C        0      0        2 
  11   chr11_9027026     HCab    T    C        1      2        2 
  11   chr11_9027026     HPrz    T    C        1      2        2 
  11   chr11_9027026     ZBoe    T    C        0      0        2 
  11   chr11_9027026     ZGre    T    C        0      0        2 
  11   chr11_9027026     ZHar    T    C        0      0        2 
  11   chr11_9027026   Sample    T    C        0      0        2 
  11   chr11_9033063     AAsi    T    C        0      0        2 
  11   chr11_9033063     AKia    T    C      0.5      1        2 
  11   chr11_9033063     AOna    T    C        0      0        2 
  11   chr11_9033063     ASom    T    C        0      0        2 
  11   chr11_9033063     HCab    T    C        0      0        2 
  11   chr11_9033063     HPrz    T    C        0      0        2 
  11   chr11_9033063     ZBoe    T    C        0      0        2 
  11   chr11_9033063     ZGre    T    C        0      0        2 
  11   chr11_9033063     ZHar    T    C        0      0        2 
  11   chr11_9033063   Sample    T    C        0      0        2 
  11   chr11_9036821     AAsi    A    G        0      0        2 
  11   chr11_9036821     AKia    A    G      0.5      1        2 
  11   chr11_9036821     AOna    A    G      0.5      1        2 
  11   chr11_9036821     ASom    A    G        0      0        2 
  11   chr11_9036821     HCab    A    G        0      0        2 
  11   chr11_9036821     HPrz    A    G        0      0        2 
  11   chr11_9036821     ZBoe    A    G        0      0        2 
  11   chr11_9036821     ZGre    A    G        0      0        2 
  11   chr11_9036821     ZHar    A    G        0      0        2 
  11   chr11_9036821   Sample    A    G        0      0        2 
  11   chr11_9038463     AAsi    T    G        0      0        2 
  11   chr11_9038463     AKia    T    G        0      0        2 
  11   chr11_9038463     AOna    T    G        0      0        2 
  11   chr11_9038463     ASom    T    G        0      0        2 
  11   chr11_9038463     HCab    T    G        0      0        2 
  11   chr11_9038463     HPrz    T    G        0      0        2 
  11   chr11_9038463     ZBoe    T    G      0.5      1        2 
  11   chr11_9038463     ZGre    T    G        0      0        2 
  11   chr11_9038463     ZHar    T    G        0      0        2 
  11   chr11_9038463   Sample    T    G        0      0        2 
  11   chr11_9040567     AAsi    C    T        0      0        2 
  11   chr11_9040567     AKia    C    T        0      0        2 
  11   chr11_9040567     AOna    C    T        0      0        2 
  11   chr11_9040567     ASom    C    T        0      0        2 
  11   chr11_9040567     HCab    C    T        0      0        2 
  11   chr11_9040567     HPrz    C    T        0      0        2 
  11   chr11_9040567     ZBoe    C    T        0      0        2 
  11   chr11_9040567     ZGre    C    T      0.5      1        2 
  11   chr11_9040567     ZHar    C    T        0      0        2 
  11   chr11_9040567   Sample    C    T        0      0        2 
  11   chr11_9041834     AAsi    G    A        0      0        2 
  11   chr11_9041834     AKia    G    A        0      0        2 
  11   chr11_9041834     AOna    G    A        0      0        2 
  11   chr11_9041834     ASom    G    A        0      0        2 
  11   chr11_9041834     HCab    G    A        1      2        2 
  11   chr11_9041834     HPrz    G    A        1      2        2 
  11   chr11_9041834     ZBoe    G    A        0      0        2 
  11   chr11_9041834     ZGre    G    A        0      0        2 
  11   chr11_9041834     ZHar    G    A        0      0        2 
  11   chr11_9041834   Sample    G    A        0      0        2 
  11   chr11_9044816     AAsi    T    C        0      0        2 
  11   chr11_9044816     AKia    T    C        1      2        2 
  11   chr11_9044816     AOna    T    C        0      0        2 
  11   chr11_9044816     ASom    T    C        0      0        2 
  11   chr11_9044816     HCab    T    C        0      0        2 
  11   chr11_9044816     HPrz    T    C        0      0        2 
  11   chr11_9044816     ZBoe    T    C        0      0        2 
  11   chr11_9044816     ZGre    T    C        0      0        2 
  11   chr11_9044816     ZHar    T    C        0      0        2 
  11   chr11_9044816   Sample    T    C        0      0        2 
  11   chr11_9048098     AAsi    A    C        0      0        2 
  11   chr11_9048098     AKia    A    C        0      0        2 
  11   chr11_9048098     AOna    A    C        0      0        2 
  11   chr11_9048098     ASom    A    C        0      0        2 
  11   chr11_9048098     HCab    A    C        1      2        2 
  11   chr11_9048098     HPrz    A    C        1      2        2 
  11   chr11_9048098     ZBoe    A    C        0      0        2 
  11   chr11_9048098     ZGre    A    C        0      0        2 
  11   chr11_9048098     ZHar    A    C        0      0        2 
  11   chr11_9048098   Sample    A    C        0      0        2 
  11   chr11_9051033     AAsi    T    C        0      0        2 
  11   chr11_9051033     AKia    T    C        1      2        2 
  11   chr11_9051033     AOna    T    C        0      0        2 
  11   chr11_9051033     ASom    T    C        0      0        2 
  11   chr11_9051033     HCab    T    C        0      0        2 
  11   chr11_9051033     HPrz    T    C        0      0        2 
  11   chr11_9051033     ZBoe    T    C        0      0        2 
  11   chr11_9051033     ZGre    T    C        0      0        2 
  11   chr11_9051033     ZHar    T    C        0      0        2 
  11   chr11_9051033   Sample    T    C        0      0        2 
  11   chr11_9051458     AAsi    A    G        0      0        2 
  11   chr11_9051458     AKia    A    G        0      0        2 
  11   chr11_9051458     AOna    A    G      0.5      1        2 
  11   chr11_9051458     ASom    A    G        0      0        2 
  11   chr11_9051458     HCab    A    G        0      0        2 
  11   chr11_9051458     HPrz    A    G        0      0        2 
  11   chr11_9051458     ZBoe    A    G        0      0        2 
  11   chr11_9051458     ZGre    A    G        0      0        2 
  11   chr11_9051458     ZHar    A    G        0      0        2 
  11   chr11_9051458   Sample    A    G        0      0        2 
  11   chr11_9054929     AAsi    G    T        0      0        2 
  11   chr11_9054929     AKia    G    T        0      0        2 
  11   chr11_9054929     AOna    G    T        0      0        2 
  11   chr11_9054929     ASom    G    T        0      0        2 
  11   chr11_9054929     HCab    G    T      0.5      1        2 
  11   chr11_9054929     HPrz    G    T        0      0        2 
  11   chr11_9054929     ZBoe    G    T        0      0        2 
  11   chr11_9054929     ZGre    G    T        0      0        2 
  11   chr11_9054929     ZHar    G    T        0      0        2 
  11   chr11_9054929   Sample    G    T        0      0        2 
  11   chr11_9057340     AAsi    T    C        0      0        2 
  11   chr11_9057340     AKia    T    C        0      0        2 
  11   chr11_9057340     AOna    T    C        0      0        2 
  11   chr11_9057340     ASom    T    C        0      0        2 
  11   chr11_9057340     HCab    T    C        0      0        2 
  11   chr11_9057340     HPrz    T    C        0      0        2 
  11   chr11_9057340     ZBoe    T    C        0      0        2 
  11   chr11_9057340     ZGre    T    C      0.5      1        2 
  11   chr11_9057340     ZHar    T    C        0      0        2 
  11   chr11_9057340   Sample    T    C        0      0        2 
  11   chr11_9061398     AAsi    T    C        0      0        2 
  11   chr11_9061398     AKia    T    C        1      2        2 
  11   chr11_9061398     AOna    T    C        0      0        2 
  11   chr11_9061398     ASom    T    C        0      0        2 
  11   chr11_9061398     HCab    T    C        0      0        2 
  11   chr11_9061398     HPrz    T    C        0      0        2 
  11   chr11_9061398     ZBoe    T    C        0      0        2 
  11   chr11_9061398     ZGre    T    C        0      0        2 
  11   chr11_9061398     ZHar    T    C        0      0        2 
  11   chr11_9061398   Sample    T    C        1      2        2 
  11   chr11_9065107     AAsi    T    C        0      0        2 
  11   chr11_9065107     AKia    T    C        0      0        2 
  11   chr11_9065107     AOna    T    C        0      0        2 
  11   chr11_9065107     ASom    T    C        0      0        2 
  11   chr11_9065107     HCab    T    C      0.5      1        2 
  11   chr11_9065107     HPrz    T    C        0      0        2 
  11   chr11_9065107     ZBoe    T    C        0      0        2 
  11   chr11_9065107     ZGre    T    C        0      0        2 
  11   chr11_9065107     ZHar    T    C        0      0        2 
  11   chr11_9065107   Sample    T    C        0      0        2 
  11   chr11_9071999     AAsi    A    T        0      0        2 
  11   chr11_9071999     AKia    A    T        0      0        2 
  11   chr11_9071999     AOna    A    T        0      0        2 
  11   chr11_9071999     ASom    A    T        0      0        2 
  11   chr11_9071999     HCab    A    T        1      2        2 
  11   chr11_9071999     HPrz    A    T        1      2        2 
  11   chr11_9071999     ZBoe    A    T        0      0        2 
  11   chr11_9071999     ZGre    A    T        0      0        2 
  11   chr11_9071999     ZHar    A    T        0      0        2 
  11   chr11_9071999   Sample    A    T        0      0        2 
  11   chr11_9077781     AAsi    G    C        0      0        2 
  11   chr11_9077781     AKia    G    C        0      0        2 
  11   chr11_9077781     AOna    G    C        0      0        2 
  11   chr11_9077781     ASom    G    C        0      0        2 
  11   chr11_9077781     HCab    G    C        1      2        2 
  11   chr11_9077781     HPrz    G    C        1      2        2 
  11   chr11_9077781     ZBoe    G    C        0      0        2 
  11   chr11_9077781     ZGre    G    C        0      0        2 
  11   chr11_9077781     ZHar    G    C        0      0        2 
  11   chr11_9077781   Sample    G    C        0      0        2 
  11   chr11_9082927     AAsi    G    A        1      2        2 
  11   chr11_9082927     AKia    G    A        0      0        2 
  11   chr11_9082927     AOna    G    A        0      0        2 
  11   chr11_9082927     ASom    G    A        1      2        2 
  11   chr11_9082927     HCab    G    A        0      0        2 
  11   chr11_9082927     HPrz    G    A        0      0        2 
  11   chr11_9082927     ZBoe    G    A        0      0        2 
  11   chr11_9082927     ZGre    G    A        0      0        2 
  11   chr11_9082927     ZHar    G    A        0      0        2 
  11   chr11_9082927   Sample    G    A        1      2        2 
  11   chr11_9085937     AAsi    C    G        0      0        2 
  11   chr11_9085937     AKia    C    G      0.5      1        2 
  11   chr11_9085937     AOna    C    G        0      0        2 
  11   chr11_9085937     ASom    C    G        0      0        2 
  11   chr11_9085937     HCab    C    G        0      0        2 
  11   chr11_9085937     HPrz    C    G        0      0        2 
  11   chr11_9085937     ZBoe    C    G        0      0        2 
  11   chr11_9085937     ZGre    C    G        0      0        2 
  11   chr11_9085937     ZHar    C    G        0      0        2 
  11   chr11_9085937   Sample    C    G        0      0        2 
  11   chr11_9088572     AAsi    G    A        1      2        2 
  11   chr11_9088572     AKia    G    A        0      0        2 
  11   chr11_9088572     AOna    G    A        0      0        2 
  11   chr11_9088572     ASom    G    A        1      2        2 
  11   chr11_9088572     HCab    G    A        0      0        2 
  11   chr11_9088572     HPrz    G    A        0      0        2 
  11   chr11_9088572     ZBoe    G    A        0      0        2 
  11   chr11_9088572     ZGre    G    A        0      0        2 
  11   chr11_9088572     ZHar    G    A        0      0        2 
  11   chr11_9088572   Sample    G    A        1      2        2 
  11   chr11_9090774     AAsi    A    G        0      0        2 
  11   chr11_9090774     AKia    A    G      0.5      1        2 
  11   chr11_9090774     AOna    A    G        0      0        2 
  11   chr11_9090774     ASom    A    G        0      0        2 
  11   chr11_9090774     HCab    A    G        0      0        2 
  11   chr11_9090774     HPrz    A    G        0      0        2 
  11   chr11_9090774     ZBoe    A    G        0      0        2 
  11   chr11_9090774     ZGre    A    G        0      0        2 
  11   chr11_9090774     ZHar    A    G        0      0        2 
  11   chr11_9090774   Sample    A    G        0      0        2 
  11   chr11_9091668     AAsi    T    C        0      0        2 
  11   chr11_9091668     AKia    T    C        0      0        2 
  11   chr11_9091668     AOna    T    C        0      0        2 
  11   chr11_9091668     ASom    T    C        0      0        2 
  11   chr11_9091668     HCab    T    C        0      0        2 
  11   chr11_9091668     HPrz    T    C        0      0        2 
  11   chr11_9091668     ZBoe    T    C        0      0        2 
  11   chr11_9091668     ZGre    T    C        0      0        2 
  11   chr11_9091668     ZHar    T    C      0.5      1        2 
  11   chr11_9091668   Sample    T    C        0      0        2 
  11   chr11_9094731     AAsi    C    G        0      0        2 
  11   chr11_9094731     AKia    C    G        0      0        2 
  11   chr11_9094731     AOna    C    G        0      0        2 
  11   chr11_9094731     ASom    C    G        0      0        2 
  11   chr11_9094731     HCab    C    G        1      2        2 
  11   chr11_9094731     HPrz    C    G        1      2        2 
  11   chr11_9094731     ZBoe    C    G        0      0        2 
  11   chr11_9094731     ZGre    C    G        0      0        2 
  11   chr11_9094731     ZHar    C    G        0      0        2 
  11   chr11_9094731   Sample    C    G        0      0        2 
  11   chr11_9097437     AAsi    T    C        0      0        2 
  11   chr11_9097437     AKia    T    C        0      0        2 
  11   chr11_9097437     AOna    T    C        0      0        2 
  11   chr11_9097437     ASom    T    C        0      0        2 
  11   chr11_9097437     HCab    T    C        0      0        2 
  11   chr11_9097437     HPrz    T    C        0      0        2 
  11   chr11_9097437     ZBoe    T    C        1      2        2 
  11   chr11_9097437     ZGre    T    C        0      0        2 
  11   chr11_9097437     ZHar    T    C        0      0        2 
  11   chr11_9097437   Sample    T    C        0      0        2 
  11   chr11_9108023     AAsi    A    G        0      0        2 
  11   chr11_9108023     AKia    A    G        0      0        2 
  11   chr11_9108023     AOna    A    G        0      0        2 
  11   chr11_9108023     ASom    A    G        0      0        2 
  11   chr11_9108023     HCab    A    G        0      0        2 
  11   chr11_9108023     HPrz    A    G      0.5      1        2 
  11   chr11_9108023     ZBoe    A    G        0      0        2 
  11   chr11_9108023     ZGre    A    G        0      0        2 
  11   chr11_9108023     ZHar    A    G        0      0        2 
  11   chr11_9108023   Sample    A    G        0      0        2 
  11   chr11_9113334     AAsi    G    A        0      0        2 
  11   chr11_9113334     AKia    G    A        1      2        2 
  11   chr11_9113334     AOna    G    A        0      0        2 
  11   chr11_9113334     ASom    G    A        0      0        2 
  11   chr11_9113334     HCab    G    A        0      0        2 
  11   chr11_9113334     HPrz    G    A        0      0        2 
  11   chr11_9113334     ZBoe    G    A        0      0        2 
  11   chr11_9113334     ZGre    G    A        0      0        2 
  11   chr11_9113334     ZHar    G    A        0      0        2 
  11   chr11_9113334   Sample    G    A        0      0        2 
  11   chr11_9113468     AAsi    T    C        0      0        2 
  11   chr11_9113468     AKia    T    C        0      0        2 
  11   chr11_9113468     AOna    T    C      0.5      1        2 
  11   chr11_9113468     ASom    T    C        0      0        2 
  11   chr11_9113468     HCab    T    C        0      0        2 
  11   chr11_9113468     HPrz    T    C        0      0        2 
  11   chr11_9113468     ZBoe    T    C        0      0        2 
  11   chr11_9113468     ZGre    T    C        0      0        2 
  11   chr11_9113468     ZHar    T    C        0      0        2 
  11   chr11_9113468   Sample    T    C        0      0        2 
  11   chr11_9113868     AAsi    C    T        0      0        2 
  11   chr11_9113868     AKia    C    T        0      0        2 
  11   chr11_9113868     AOna    C    T        0      0        2 
  11   chr11_9113868     ASom    C    T        0      0        2 
  11   chr11_9113868     HCab    C    T        0      0        2 
  11   chr11_9113868     HPrz    C    T        0      0        2 
  11   chr11_9113868     ZBoe    C    T        0      0        2 
  11   chr11_9113868     ZGre    C    T      0.5      1        2 
  11   chr11_9113868     ZHar    C    T        0      0        2 
  11   chr11_9113868   Sample    C    T        0      0        2 
  11   chr11_9115196     AAsi    G    C        0      0        2 
  11   chr11_9115196     AKia    G    C        0      0        2 
  11   chr11_9115196     AOna    G    C        0      0        2 
  11   chr11_9115196     ASom    G    C        0      0        2 
  11   chr11_9115196     HCab    G    C        1      2        2 
  11   chr11_9115196     HPrz    G    C        1      2        2 
  11   chr11_9115196     ZBoe    G    C        0      0        2 
  11   chr11_9115196     ZGre    G    C        0      0        2 
  11   chr11_9115196     ZHar    G    C        0      0        2 
  11   chr11_9115196   Sample    G    C        0      0        2 
  11   chr11_9122046     AAsi    A    G        0      0        2 
  11   chr11_9122046     AKia    A    G        0      0        2 
  11   chr11_9122046     AOna    A    G        0      0        2 
  11   chr11_9122046     ASom    A    G        1      2        2 
  11   chr11_9122046     HCab    A    G        0      0        2 
  11   chr11_9122046     HPrz    A    G        0      0        2 
  11   chr11_9122046     ZBoe    A    G        0      0        2 
  11   chr11_9122046     ZGre    A    G        0      0        2 
  11   chr11_9122046     ZHar    A    G        0      0        2 
  11   chr11_9122046   Sample    A    G        0      0        2 
  11   chr11_9122514     AAsi    A    G        0      0        2 
  11   chr11_9122514     AKia    A    G        0      0        2 
  11   chr11_9122514     AOna    A    G        0      0        2 
  11   chr11_9122514     ASom    A    G        0      0        2 
  11   chr11_9122514     HCab    A    G        0      0        2 
  11   chr11_9122514     HPrz    A    G        0      0        2 
  11   chr11_9122514     ZBoe    A    G        0      0        2 
  11   chr11_9122514     ZGre    A    G        0      0        2 
  11   chr11_9122514     ZHar    A    G      0.5      1        2 
  11   chr11_9122514   Sample    A    G        0      0        2 
  11   chr11_9123879     AAsi    G    A        0      0        2 
  11   chr11_9123879     AKia    G    A        1      2        2 
  11   chr11_9123879     AOna    G    A      0.5      1        2 
  11   chr11_9123879     ASom    G    A        0      0        2 
  11   chr11_9123879     HCab    G    A        0      0        2 
  11   chr11_9123879     HPrz    G    A        0      0        2 
  11   chr11_9123879     ZBoe    G    A        0      0        2 
  11   chr11_9123879     ZGre    G    A        0      0        2 
  11   chr11_9123879     ZHar    G    A        0      0        2 
  11   chr11_9123879   Sample    G    A        0      0        2 
  11   chr11_9126909     AAsi    G    A        0      0        2 
  11   chr11_9126909     AKia    G    A        0      0        2 
  11   chr11_9126909     AOna    G    A        0      0        2 
  11   chr11_9126909     ASom    G    A        0      0        2 
  11   chr11_9126909     HCab    G    A        1      2        2 
  11   chr11_9126909     HPrz    G    A        1      2        2 
  11   chr11_9126909     ZBoe    G    A        0      0        2 
  11   chr11_9126909     ZGre    G    A        0      0        2 
  11   chr11_9126909     ZHar    G    A        0      0        2 
  11   chr11_9126909   Sample    G    A        0      0        2 
  11   chr11_9129850     AAsi    G    A        0      0        2 
  11   chr11_9129850     AKia    G    A        0      0        2 
  11   chr11_9129850     AOna    G    A        0      0        2 
  11   chr11_9129850     ASom    G    A        0      0        2 
  11   chr11_9129850     HCab    G    A        0      0        2 
  11   chr11_9129850     HPrz    G    A      0.5      1        2 
  11   chr11_9129850     ZBoe    G    A        0      0        2 
  11   chr11_9129850     ZGre    G    A        0      0        2 
  11   chr11_9129850     ZHar    G    A        0      0        2 
  11   chr11_9129850   Sample    G    A        0      0        2 
  11   chr11_9138650     AAsi    T    C        0      0        2 
  11   chr11_9138650     AKia    T    C        0      0        2 
  11   chr11_9138650     AOna    T    C      0.5      1        2 
  11   chr11_9138650     ASom    T    C        0      0        2 
  11   chr11_9138650     HCab    T    C        0      0        2 
  11   chr11_9138650     HPrz    T    C        0      0        2 
  11   chr11_9138650     ZBoe    T    C        0      0        2 
  11   chr11_9138650     ZGre    T    C        0      0        2 
  11   chr11_9138650     ZHar    T    C        0      0        2 
  11   chr11_9138650   Sample    T    C        0      0        2 
  11   chr11_9139523     AAsi    A    T        0      0        2 
  11   chr11_9139523     AKia    A    T        0      0        2 
  11   chr11_9139523     AOna    A    T        0      0        2 
  11   chr11_9139523     ASom    A    T        0      0        2 
  11   chr11_9139523     HCab    A    T      0.5      1        2 
  11   chr11_9139523     HPrz    A    T        0      0        2 
  11   chr11_9139523     ZBoe    A    T        0      0        2 
  11   chr11_9139523     ZGre    A    T        0      0        2 
  11   chr11_9139523     ZHar    A    T        0      0        2 
  11   chr11_9139523   Sample    A    T        0      0        2 
  11   chr11_9139777     AAsi    T    C        0      0        2 
  11   chr11_9139777     AKia    T    C        1      2        2 
  11   chr11_9139777     AOna    T    C        0      0        2 
  11   chr11_9139777     ASom    T    C        0      0        2 
  11   chr11_9139777     HCab    T    C        0      0        2 
  11   chr11_9139777     HPrz    T    C        0      0        2 
  11   chr11_9139777     ZBoe    T    C        0      0        2 
  11   chr11_9139777     ZGre    T    C        0      0        2 
  11   chr11_9139777     ZHar    T    C        0      0        2 
  11   chr11_9139777   Sample    T    C        0      0        2 
  11   chr11_9152075     AAsi    C    G      0.5      1        2 
  11   chr11_9152075     AKia    C    G        0      0        2 
  11   chr11_9152075     AOna    C    G        0      0        2 
  11   chr11_9152075     ASom    C    G        0      0        2 
  11   chr11_9152075     HCab    C    G        0      0        2 
  11   chr11_9152075     HPrz    C    G        0      0        2 
  11   chr11_9152075     ZBoe    C    G        0      0        2 
  11   chr11_9152075     ZGre    C    G        0      0        2 
  11   chr11_9152075     ZHar    C    G        0      0        2 
  11   chr11_9152075   Sample    C    G        0      0        2 
  11   chr11_9153311     AAsi    T    C        0      0        2 
  11   chr11_9153311     AKia    T    C        0      0        2 
  11   chr11_9153311     AOna    T    C        0      0        2 
  11   chr11_9153311     ASom    T    C        0      0        2 
  11   chr11_9153311     HCab    T    C        1      2        2 
  11   chr11_9153311     HPrz    T    C        1      2        2 
  11   chr11_9153311     ZBoe    T    C        0      0        2 
  11   chr11_9153311     ZGre    T    C        0      0        2 
  11   chr11_9153311     ZHar    T    C        1      2        2 
  11   chr11_9153311   Sample    T    C        0      0        2 
  11   chr11_9160515     AAsi    C    T        0      0        2 
  11   chr11_9160515     AKia    C    T        0      0        2 
  11   chr11_9160515     AOna    C    T        1      2        2 
  11   chr11_9160515     ASom    C    T        0      0        2 
  11   chr11_9160515     HCab    C    T        0      0        2 
  11   chr11_9160515     HPrz    C    T        0      0        2 
  11   chr11_9160515     ZBoe    C    T        0      0        2 
  11   chr11_9160515     ZGre    C    T        0      0        2 
  11   chr11_9160515     ZHar    C    T        0      0        2 
  11   chr11_9160515   Sample    C    T        0      0        2 
  11   chr11_9162263     AAsi    T    C        0      0        2 
  11   chr11_9162263     AKia    T    C        0      0        2 
  11   chr11_9162263     AOna    T    C        0      0        2 
  11   chr11_9162263     ASom    T    C        0      0        2 
  11   chr11_9162263     HCab    T    C        0      0        2 
  11   chr11_9162263     HPrz    T    C        0      0        2 
  11   chr11_9162263     ZBoe    T    C        0      0        2 
  11   chr11_9162263     ZGre    T    C        0      0        2 
  11   chr11_9162263     ZHar    T    C      0.5      1        2 
  11   chr11_9162263   Sample    T    C        0      0        2 
  11   chr11_9165646     AAsi    G    C        0      0        2 
  11   chr11_9165646     AKia    G    C        1      2        2 
  11   chr11_9165646     AOna    G    C        0      0        2 
  11   chr11_9165646     ASom    G    C        0      0        2 
  11   chr11_9165646     HCab    G    C        0      0        2 
  11   chr11_9165646     HPrz    G    C        0      0        2 
  11   chr11_9165646     ZBoe    G    C        0      0        2 
  11   chr11_9165646     ZGre    G    C        0      0        2 
  11   chr11_9165646     ZHar    G    C        0      0        2 
  11   chr11_9165646   Sample    G    C        0      0        2 
  11   chr11_9175486     AAsi    C    T        1      2        2 
  11   chr11_9175486     AKia    C    T        1      2        2 
  11   chr11_9175486     AOna    C    T        0      0        2 
  11   chr11_9175486     ASom    C    T        1      2        2 
  11   chr11_9175486     HCab    C    T        0      0        2 
  11   chr11_9175486     HPrz    C    T        0      0        2 
  11   chr11_9175486     ZBoe    C    T        0      0        2 
  11   chr11_9175486     ZGre    C    T        0      0        2 
  11   chr11_9175486     ZHar    C    T        0      0        2 
  11   chr11_9175486   Sample    C    T        1      2        2 
  11   chr11_9177632     AAsi    T    C        0      0        2 
  11   chr11_9177632     AKia    T    C        0      0        2 
  11   chr11_9177632     AOna    T    C        0      0        2 
  11   chr11_9177632     ASom    T    C        0      0        2 
  11   chr11_9177632     HCab    T    C        0      0        2 
  11   chr11_9177632     HPrz    T    C        0      0        2 
  11   chr11_9177632     ZBoe    T    C      0.5      1        2 
  11   chr11_9177632     ZGre    T    C        0      0        2 
  11   chr11_9177632     ZHar    T    C        0      0        2 
  11   chr11_9177632   Sample    T    C        0      0        2 
  11   chr11_9186363     AAsi    T    C        0      0        2 
  11   chr11_9186363     AKia    T    C        0      0        2 
  11   chr11_9186363     AOna    T    C      0.5      1        2 
  11   chr11_9186363     ASom    T    C        0      0        2 
  11   chr11_9186363     HCab    T    C        0      0        2 
  11   chr11_9186363     HPrz    T    C        0      0        2 
  11   chr11_9186363     ZBoe    T    C        0      0        2 
  11   chr11_9186363     ZGre    T    C      0.5      1        2 
  11   chr11_9186363     ZHar    T    C        0      0        2 
  11   chr11_9186363   Sample    T    C        0      0        2 
  11   chr11_9189310     AAsi    T    C        0      0        2 
  11   chr11_9189310     AKia    T    C        0      0        2 
  11   chr11_9189310     AOna    T    C      0.5      1        2 
  11   chr11_9189310     ASom    T    C      0.5      1        2 
  11   chr11_9189310     HCab    T    C        0      0        2 
  11   chr11_9189310     HPrz    T    C        0      0        2 
  11   chr11_9189310     ZBoe    T    C        0      0        2 
  11   chr11_9189310     ZGre    T    C        0      0        2 
  11   chr11_9189310     ZHar    T    C        0      0        2 
  11   chr11_9189310   Sample    T    C        0      0        2 
  11   chr11_9198734     AAsi    A    G        0      0        2 
  11   chr11_9198734     AKia    A    G        0      0        2 
  11   chr11_9198734     AOna    A    G        0      0        2 
  11   chr11_9198734     ASom    A    G        0      0        2 
  11   chr11_9198734     HCab    A    G        1      2        2 
  11   chr11_9198734     HPrz    A    G        0      0        2 
  11   chr11_9198734     ZBoe    A    G        0      0        2 
  11   chr11_9198734     ZGre    A    G        0      0        2 
  11   chr11_9198734     ZHar    A    G        0      0        2 
  11   chr11_9198734   Sample    A    G        0      0        2 
  11   chr11_9202207     AAsi    A    C        0      0        2 
  11   chr11_9202207     AKia    A    C        0      0        2 
  11   chr11_9202207     AOna    A    C        0      0        2 
  11   chr11_9202207     ASom    A    C        0      0        2 
  11   chr11_9202207     HCab    A    C        0      0        2 
  11   chr11_9202207     HPrz    A    C      0.5      1        2 
  11   chr11_9202207     ZBoe    A    C        0      0        2 
  11   chr11_9202207     ZGre    A    C        0      0        2 
  11   chr11_9202207     ZHar    A    C        0      0        2 
  11   chr11_9202207   Sample    A    C        0      0        2 
  11   chr11_9202636     AAsi    T    C      0.5      1        2 
  11   chr11_9202636     AKia    T    C        0      0        2 
  11   chr11_9202636     AOna    T    C        0      0        2 
  11   chr11_9202636     ASom    T    C        1      2        2 
  11   chr11_9202636     HCab    T    C        0      0        2 
  11   chr11_9202636     HPrz    T    C        0      0        2 
  11   chr11_9202636     ZBoe    T    C        0      0        2 
  11   chr11_9202636     ZGre    T    C        0      0        2 
  11   chr11_9202636     ZHar    T    C        0      0        2 
  11   chr11_9202636   Sample    T    C        0      0        2 
  11   chr11_9203950     AAsi    C    A        0      0        2 
  11   chr11_9203950     AKia    C    A        0      0        2 
  11   chr11_9203950     AOna    C    A        0      0        2 
  11   chr11_9203950     ASom    C    A        0      0        2 
  11   chr11_9203950     HCab    C    A      0.5      1        2 
  11   chr11_9203950     HPrz    C    A        0      0        2 
  11   chr11_9203950     ZBoe    C    A        0      0        2 
  11   chr11_9203950     ZGre    C    A        0      0        2 
  11   chr11_9203950     ZHar    C    A        0      0        2 
  11   chr11_9203950   Sample    C    A        0      0        2 
  11   chr11_9205743     AAsi    G    A        0      0        2 
  11   chr11_9205743     AKia    G    A        0      0        2 
  11   chr11_9205743     AOna    G    A        0      0        2 
  11   chr11_9205743     ASom    G    A        0      0        2 
  11   chr11_9205743     HCab    G    A        0      0        2 
  11   chr11_9205743     HPrz    G    A        0      0        2 
  11   chr11_9205743     ZBoe    G    A      0.5      1        2 
  11   chr11_9205743     ZGre    G    A        0      0        2 
  11   chr11_9205743     ZHar    G    A        0      0        2 
  11   chr11_9205743   Sample    G    A        0      0        2 
  11   chr11_9211814     AAsi    A    G        0      0        2 
  11   chr11_9211814     AKia    A    G        0      0        2 
  11   chr11_9211814     AOna    A    G        0      0        2 
  11   chr11_9211814     ASom    A    G        0      0        2 
  11   chr11_9211814     HCab    A    G        1      2        2 
  11   chr11_9211814     HPrz    A    G        1      2        2 
  11   chr11_9211814     ZBoe    A    G        0      0        2 
  11   chr11_9211814     ZGre    A    G        0      0        2 
  11   chr11_9211814     ZHar    A    G        0      0        2 
  11   chr11_9211814   Sample    A    G        0      0        2 
  11   chr11_9213331     AAsi    T    G        0      0        2 
  11   chr11_9213331     AKia    T    G        0      0        2 
  11   chr11_9213331     AOna    T    G        0      0        2 
  11   chr11_9213331     ASom    T    G        0      0        2 
  11   chr11_9213331     HCab    T    G        1      2        2 
  11   chr11_9213331     HPrz    T    G        1      2        2 
  11   chr11_9213331     ZBoe    T    G        0      0        2 
  11   chr11_9213331     ZGre    T    G        1      2        2 
  11   chr11_9213331     ZHar    T    G        0      0        2 
  11   chr11_9213331   Sample    T    G        0      0        2 
  11   chr11_9213370     AAsi    G    A        0      0        2 
  11   chr11_9213370     AKia    G    A        0      0        2 
  11   chr11_9213370     AOna    G    A        0      0        2 
  11   chr11_9213370     ASom    G    A        0      0        2 
  11   chr11_9213370     HCab    G    A        0      0        2 
  11   chr11_9213370     HPrz    G    A        0      0        2 
  11   chr11_9213370     ZBoe    G    A      0.5      1        2 
  11   chr11_9213370     ZGre    G    A        0      0        2 
  11   chr11_9213370     ZHar    G    A        0      0        2 
  11   chr11_9213370   Sample    G    A        0      0        2 
  11   chr11_9215268     AAsi    C    G        0      0        2 
  11   chr11_9215268     AKia    C    G        0      0        2 
  11   chr11_9215268     AOna    C    G        0      0        2 
  11   chr11_9215268     ASom    C    G        0      0        2 
  11   chr11_9215268     HCab    C    G        1      2        2 
  11   chr11_9215268     HPrz    C    G        1      2        2 
  11   chr11_9215268     ZBoe    C    G        0      0        2 
  11   chr11_9215268     ZGre    C    G        0      0        2 
  11   chr11_9215268     ZHar    C    G        0      0        2 
  11   chr11_9215268   Sample    C    G        0      0        2 
  11   chr11_9221502     AAsi    C    T        0      0        2 
  11   chr11_9221502     AKia    C    T        1      2        2 
  11   chr11_9221502     AOna    C    T        1      2        2 
  11   chr11_9221502     ASom    C    T        0      0        2 
  11   chr11_9221502     HCab    C    T        0      0        2 
  11   chr11_9221502     HPrz    C    T        0      0        2 
  11   chr11_9221502     ZBoe    C    T        0      0        2 
  11   chr11_9221502     ZGre    C    T        0      0        2 
  11   chr11_9221502     ZHar    C    T        0      0        2 
  11   chr11_9221502   Sample    C    T        0      0        2 
  11   chr11_9221601     AAsi    G    A        0      0        2 
  11   chr11_9221601     AKia    G    A        0      0        2 
  11   chr11_9221601     AOna    G    A        0      0        2 
  11   chr11_9221601     ASom    G    A        0      0        2 
  11   chr11_9221601     HCab    G    A        1      2        2 
  11   chr11_9221601     HPrz    G    A        1      2        2 
  11   chr11_9221601     ZBoe    G    A        0      0        2 
  11   chr11_9221601     ZGre    G    A        0      0        2 
  11   chr11_9221601     ZHar    G    A        0      0        2 
  11   chr11_9221601   Sample    G    A        1      2        2 
  11   chr11_9225691     AAsi    A    G        0      0        2 
  11   chr11_9225691     AKia    A    G        0      0        2 
  11   chr11_9225691     AOna    A    G        0      0        2 
  11   chr11_9225691     ASom    A    G        0      0        2 
  11   chr11_9225691     HCab    A    G        0      0        2 
  11   chr11_9225691     HPrz    A    G      0.5      1        2 
  11   chr11_9225691     ZBoe    A    G        0      0        2 
  11   chr11_9225691     ZGre    A    G        0      0        2 
  11   chr11_9225691     ZHar    A    G        0      0        2 
  11   chr11_9225691   Sample    A    G        0      0        2 
  11   chr11_9236394     AAsi    C    A        0      0        2 
  11   chr11_9236394     AKia    C    A        0      0        2 
  11   chr11_9236394     AOna    C    A      0.5      1        2 
  11   chr11_9236394     ASom    C    A        0      0        2 
  11   chr11_9236394     HCab    C    A        0      0        2 
  11   chr11_9236394     HPrz    C    A        0      0        2 
  11   chr11_9236394     ZBoe    C    A        0      0        2 
  11   chr11_9236394     ZGre    C    A        0      0        2 
  11   chr11_9236394     ZHar    C    A        0      0        2 
  11   chr11_9236394   Sample    C    A        0      0        2 
  11   chr11_9247160     AAsi    T    C        0      0        2 
  11   chr11_9247160     AKia    T    C        0      0        2 
  11   chr11_9247160     AOna    T    C        0      0        2 
  11   chr11_9247160     ASom    T    C        0      0        2 
  11   chr11_9247160     HCab    T    C        1      2        2 
  11   chr11_9247160     HPrz    T    C        1      2        2 
  11   chr11_9247160     ZBoe    T    C        0      0        2 
  11   chr11_9247160     ZGre    T    C        0      0        2 
  11   chr11_9247160     ZHar    T    C        0      0        2 
  11   chr11_9247160   Sample    T    C        0      0        2 
  11   chr11_9247920     AAsi    A    G        0      0        2 
  11   chr11_9247920     AKia    A    G        0      0        2 
  11   chr11_9247920     AOna    A    G        0      0        2 
  11   chr11_9247920     ASom    A    G        0      0        2 
  11   chr11_9247920     HCab    A    G        0      0        2 
  11   chr11_9247920     HPrz    A    G        0      0        2 
  11   chr11_9247920     ZBoe    A    G      0.5      1        2 
  11   chr11_9247920     ZGre    A    G        0      0        2 
  11   chr11_9247920     ZHar    A    G        0      0        2 
  11   chr11_9247920   Sample    A    G        0      0        2 
  11   chr11_9258612     AAsi    A    C        0      0        2 
  11   chr11_9258612     AKia    A    C        0      0        2 
  11   chr11_9258612     AOna    A    C        0      0        2 
  11   chr11_9258612     ASom    A    C        0      0        2 
  11   chr11_9258612     HCab    A    C        0      0        2 
  11   chr11_9258612     HPrz    A    C        0      0        2 
  11   chr11_9258612     ZBoe    A    C        0      0        2 
  11   chr11_9258612     ZGre    A    C        0      0        2 
  11   chr11_9258612     ZHar    A    C        1      2        2 
  11   chr11_9258612   Sample    A    C        0      0        2 
  11   chr11_9262896     AAsi    T    C        0      0        2 
  11   chr11_9262896     AKia    T    C        0      0        2 
  11   chr11_9262896     AOna    T    C        0      0        2 
  11   chr11_9262896     ASom    T    C      0.5      1        2 
  11   chr11_9262896     HCab    T    C      0.5      1        2 
  11   chr11_9262896     HPrz    T    C        0      0        2 
  11   chr11_9262896     ZBoe    T    C        0      0        2 
  11   chr11_9262896     ZGre    T    C        0      0        2 
  11   chr11_9262896     ZHar    T    C        0      0        2 
  11   chr11_9262896   Sample    T    C        0      0        2 
  11   chr11_9266954     AAsi    A    G        0      0        2 
  11   chr11_9266954     AKia    A    G        0      0        2 
  11   chr11_9266954     AOna    A    G      0.5      1        2 
  11   chr11_9266954     ASom    A    G        0      0        2 
  11   chr11_9266954     HCab    A    G        0      0        2 
  11   chr11_9266954     HPrz    A    G        0      0        2 
  11   chr11_9266954     ZBoe    A    G        0      0        2 
  11   chr11_9266954     ZGre    A    G        0      0        2 
  11   chr11_9266954     ZHar    A    G        0      0        2 
  11   chr11_9266954   Sample    A    G        0      0        2 
  11   chr11_9269204     AAsi    G    T        0      0        2 
  11   chr11_9269204     AKia    G    T        0      0        2 
  11   chr11_9269204     AOna    G    T        0      0        2 
  11   chr11_9269204     ASom    G    T        0      0        2 
  11   chr11_9269204     HCab    G    T        1      2        2 
  11   chr11_9269204     HPrz    G    T        1      2        2 
  11   chr11_9269204     ZBoe    G    T        0      0        2 
  11   chr11_9269204     ZGre    G    T        0      0        2 
  11   chr11_9269204     ZHar    G    T        0      0        2 
  11   chr11_9269204   Sample    G    T        0      0        2 
  11   chr11_9281373     AAsi    G    A        0      0        2 
  11   chr11_9281373     AKia    G    A        1      2        2 
  11   chr11_9281373     AOna    G    A      0.5      1        2 
  11   chr11_9281373     ASom    G    A        0      0        2 
  11   chr11_9281373     HCab    G    A        0      0        2 
  11   chr11_9281373     HPrz    G    A        0      0        2 
  11   chr11_9281373     ZBoe    G    A        0      0        2 
  11   chr11_9281373     ZGre    G    A        0      0        2 
  11   chr11_9281373     ZHar    G    A        0      0        2 
  11   chr11_9281373   Sample    G    A        0      0        2 
  11   chr11_9299736     AAsi    C    T        0      0        2 
  11   chr11_9299736     AKia    C    T        1      2        2 
  11   chr11_9299736     AOna    C    T        0      0        2 
  11   chr11_9299736     ASom    C    T        0      0        2 
  11   chr11_9299736     HCab    C    T        0      0        2 
  11   chr11_9299736     HPrz    C    T        0      0        2 
  11   chr11_9299736     ZBoe    C    T        0      0        2 
  11   chr11_9299736     ZGre    C    T        0      0        2 
  11   chr11_9299736     ZHar    C    T        0      0        2 
  11   chr11_9299736   Sample    C    T        0      0        2 
  11   chr11_9305939     AAsi    G    A        0      0        2 
  11   chr11_9305939     AKia    G    A        0      0        2 
  11   chr11_9305939     AOna    G    A        0      0        2 
  11   chr11_9305939     ASom    G    A        0      0        2 
  11   chr11_9305939     HCab    G    A        1      2        2 
  11   chr11_9305939     HPrz    G    A        1      2        2 
  11   chr11_9305939     ZBoe    G    A        0      0        2 
  11   chr11_9305939     ZGre    G    A        0      0        2 
  11   chr11_9305939     ZHar    G    A        0      0        2 
  11   chr11_9305939   Sample    G    A        0      0        2 
  11   chr11_9307742     AAsi    T    C        0      0        2 
  11   chr11_9307742     AKia    T    C        0      0        2 
  11   chr11_9307742     AOna    T    C        0      0        2 
  11   chr11_9307742     ASom    T    C        0      0        2 
  11   chr11_9307742     HCab    T    C        1      2        2 
  11   chr11_9307742     HPrz    T    C        1      2        2 
  11   chr11_9307742     ZBoe    T    C        0      0        2 
  11   chr11_9307742     ZGre    T    C        0      0        2 
  11   chr11_9307742     ZHar    T    C        0      0        2 
  11   chr11_9307742   Sample    T    C        0      0        2 
  11   chr11_9311408     AAsi    G    A        0      0        2 
  11   chr11_9311408     AKia    G    A        0      0        2 
  11   chr11_9311408     AOna    G    A        0      0        2 
  11   chr11_9311408     ASom    G    A        0      0        2 
  11   chr11_9311408     HCab    G    A        0      0        2 
  11   chr11_9311408     HPrz    G    A        0      0        2 
  11   chr11_9311408     ZBoe    G    A      0.5      1        2 
  11   chr11_9311408     ZGre    G    A        0      0        2 
  11   chr11_9311408     ZHar    G    A        0      0        2 
  11   chr11_9311408   Sample    G    A        0      0        2 
  11   chr11_9316350     AAsi    G    A        0      0        2 
  11   chr11_9316350     AKia    G    A        0      0        2 
  11   chr11_9316350     AOna    G    A        1      2        2 
  11   chr11_9316350     ASom    G    A        0      0        2 
  11   chr11_9316350     HCab    G    A        0      0        2 
  11   chr11_9316350     HPrz    G    A        0      0        2 
  11   chr11_9316350     ZBoe    G    A        0      0        2 
  11   chr11_9316350     ZGre    G    A        0      0        2 
  11   chr11_9316350     ZHar    G    A        0      0        2 
  11   chr11_9316350   Sample    G    A        0      0        2 
  11   chr11_9322726     AAsi    C    A        0      0        2 
  11   chr11_9322726     AKia    C    A        0      0        2 
  11   chr11_9322726     AOna    C    A        0      0        2 
  11   chr11_9322726     ASom    C    A        0      0        2 
  11   chr11_9322726     HCab    C    A      0.5      1        2 
  11   chr11_9322726     HPrz    C    A        0      0        2 
  11   chr11_9322726     ZBoe    C    A        0      0        2 
  11   chr11_9322726     ZGre    C    A        0      0        2 
  11   chr11_9322726     ZHar    C    A        0      0        2 
  11   chr11_9322726   Sample    C    A        0      0        2 
  11   chr11_9324254     AAsi    T    C        0      0        2 
  11   chr11_9324254     AKia    T    C        0      0        2 
  11   chr11_9324254     AOna    T    C        0      0        2 
  11   chr11_9324254     ASom    T    C        0      0        2 
  11   chr11_9324254     HCab    T    C        0      0        2 
  11   chr11_9324254     HPrz    T    C        0      0        2 
  11   chr11_9324254     ZBoe    T    C      0.5      1        2 
  11   chr11_9324254     ZGre    T    C        0      0        2 
  11   chr11_9324254     ZHar    T    C        0      0        2 
  11   chr11_9324254   Sample    T    C        0      0        2 
  11   chr11_9338441     AAsi    A    G        0      0        2 
  11   chr11_9338441     AKia    A    G        0      0        2 
  11   chr11_9338441     AOna    A    G        0      0        2 
  11   chr11_9338441     ASom    A    G        0      0        2 
  11   chr11_9338441     HCab    A    G        1      2        2 
  11   chr11_9338441     HPrz    A    G        1      2        2 
  11   chr11_9338441     ZBoe    A    G        0      0        2 
  11   chr11_9338441     ZGre    A    G        0      0        2 
  11   chr11_9338441     ZHar    A    G        0      0        2 
  11   chr11_9338441   Sample    A    G        0      0        2 
  11   chr11_9348621     AAsi    G    A        0      0        2 
  11   chr11_9348621     AKia    G    A        0      0        2 
  11   chr11_9348621     AOna    G    A        0      0        2 
  11   chr11_9348621     ASom    G    A      0.5      1        2 
  11   chr11_9348621     HCab    G    A        0      0        2 
  11   chr11_9348621     HPrz    G    A        0      0        2 
  11   chr11_9348621     ZBoe    G    A        0      0        2 
  11   chr11_9348621     ZGre    G    A        0      0        2 
  11   chr11_9348621     ZHar    G    A        0      0        2 
  11   chr11_9348621   Sample    G    A        0      0        2 
  11   chr11_9358991     AAsi    A    C        0      0        2 
  11   chr11_9358991     AKia    A    C        0      0        2 
  11   chr11_9358991     AOna    A    C        0      0        2 
  11   chr11_9358991     ASom    A    C        0      0        2 
  11   chr11_9358991     HCab    A    C        0      0        2 
  11   chr11_9358991     HPrz    A    C        0      0        2 
  11   chr11_9358991     ZBoe    A    C        0      0        2 
  11   chr11_9358991     ZGre    A    C        0      0        2 
  11   chr11_9358991     ZHar    A    C      0.5      1        2 
  11   chr11_9358991   Sample    A    C        0      0        2 
  11   chr11_9367032     AAsi    T    C        0      0        2 
  11   chr11_9367032     AKia    T    C        0      0        2 
  11   chr11_9367032     AOna    T    C        0      0        2 
  11   chr11_9367032     ASom    T    C        0      0        2 
  11   chr11_9367032     HCab    T    C        0      0        2 
  11   chr11_9367032     HPrz    T    C        0      0        2 
  11   chr11_9367032     ZBoe    T    C      0.5      1        2 
  11   chr11_9367032     ZGre    T    C        0      0        2 
  11   chr11_9367032     ZHar    T    C        0      0        2 
  11   chr11_9367032   Sample    T    C        0      0        2 
  11   chr11_9383475     AAsi    G    A        0      0        2 
  11   chr11_9383475     AKia    G    A        0      0        2 
  11   chr11_9383475     AOna    G    A        0      0        2 
  11   chr11_9383475     ASom    G    A        0      0        2 
  11   chr11_9383475     HCab    G    A      0.5      1        2 
  11   chr11_9383475     HPrz    G    A      0.5      1        2 
  11   chr11_9383475     ZBoe    G    A        0      0        2 
  11   chr11_9383475     ZGre    G    A        0      0        2 
  11   chr11_9383475     ZHar    G    A        0      0        2 
  11   chr11_9383475   Sample    G    A        0      0        2 
  11   chr11_9383814     AAsi    C    T        0      0        2 
  11   chr11_9383814     AKia    C    T      0.5      1        2 
  11   chr11_9383814     AOna    C    T        0      0        2 
  11   chr11_9383814     ASom    C    T        0      0        2 
  11   chr11_9383814     HCab    C    T        0      0        2 
  11   chr11_9383814     HPrz    C    T        0      0        2 
  11   chr11_9383814     ZBoe    C    T        0      0        2 
  11   chr11_9383814     ZGre    C    T        0      0        2 
  11   chr11_9383814     ZHar    C    T        0      0        2 
  11   chr11_9383814   Sample    C    T        0      0        2 
  11   chr11_9388684     AAsi    G    C        0      0        2 
  11   chr11_9388684     AKia    G    C        0      0        2 
  11   chr11_9388684     AOna    G    C        0      0        2 
  11   chr11_9388684     ASom    G    C      0.5      1        2 
  11   chr11_9388684     HCab    G    C        0      0        2 
  11   chr11_9388684     HPrz    G    C        0      0        2 
  11   chr11_9388684     ZBoe    G    C        0      0        2 
  11   chr11_9388684     ZGre    G    C        0      0        2 
  11   chr11_9388684     ZHar    G    C        0      0        2 
  11   chr11_9388684   Sample    G    C        0      0        2 
  11   chr11_9394697     AAsi    T    C      0.5      1        2 
  11   chr11_9394697     AKia    T    C        0      0        2 
  11   chr11_9394697     AOna    T    C        0      0        2 
  11   chr11_9394697     ASom    T    C        0      0        2 
  11   chr11_9394697     HCab    T    C        0      0        2 
  11   chr11_9394697     HPrz    T    C        0      0        2 
  11   chr11_9394697     ZBoe    T    C        0      0        2 
  11   chr11_9394697     ZGre    T    C        0      0        2 
  11   chr11_9394697     ZHar    T    C        0      0        2 
  11   chr11_9394697   Sample    T    C        0      0        2 
  11   chr11_9395246     AAsi    A    G        0      0        2 
  11   chr11_9395246     AKia    A    G        0      0        2 
  11   chr11_9395246     AOna    A    G        0      0        2 
  11   chr11_9395246     ASom    A    G      0.5      1        2 
  11   chr11_9395246     HCab    A    G        0      0        2 
  11   chr11_9395246     HPrz    A    G        0      0        2 
  11   chr11_9395246     ZBoe    A    G        0      0        2 
  11   chr11_9395246     ZGre    A    G        0      0        2 
  11   chr11_9395246     ZHar    A    G        0      0        2 
  11   chr11_9395246   Sample    A    G        0      0        2 
  11   chr11_9396546     AAsi    C    G        0      0        2 
  11   chr11_9396546     AKia    C    G        0      0        2 
  11   chr11_9396546     AOna    C    G        0      0        2 
  11   chr11_9396546     ASom    C    G        0      0        2 
  11   chr11_9396546     HCab    C    G        1      2        2 
  11   chr11_9396546     HPrz    C    G        1      2        2 
  11   chr11_9396546     ZBoe    C    G        0      0        2 
  11   chr11_9396546     ZGre    C    G        0      0        2 
  11   chr11_9396546     ZHar    C    G        0      0        2 
  11   chr11_9396546   Sample    C    G        0      0        2 
  11   chr11_9403916     AAsi    T    C        0      0        2 
  11   chr11_9403916     AKia    T    C        0      0        2 
  11   chr11_9403916     AOna    T    C        0      0        2 
  11   chr11_9403916     ASom    T    C        0      0        2 
  11   chr11_9403916     HCab    T    C        1      2        2 
  11   chr11_9403916     HPrz    T    C        1      2        2 
  11   chr11_9403916     ZBoe    T    C        0      0        2 
  11   chr11_9403916     ZGre    T    C        0      0        2 
  11   chr11_9403916     ZHar    T    C        0      0        2 
  11   chr11_9403916   Sample    T    C        0      0        2 
  11   chr11_9408873     AAsi    C    T        1      2        2 
  11   chr11_9408873     AKia    C    T        1      2        2 
  11   chr11_9408873     AOna    C    T        1      2        2 
  11   chr11_9408873     ASom    C    T        1      2        2 
  11   chr11_9408873     HCab    C    T        0      0        2 
  11   chr11_9408873     HPrz    C    T        0      0        2 
  11   chr11_9408873     ZBoe    C    T        0      0        2 
  11   chr11_9408873     ZGre    C    T        0      0        2 
  11   chr11_9408873     ZHar    C    T        0      0        2 
  11   chr11_9408873   Sample    C    T        1      2        2 
  11   chr11_9419148     AAsi    A    C        0      0        2 
  11   chr11_9419148     AKia    A    C        0      0        2 
  11   chr11_9419148     AOna    A    C        0      0        2 
  11   chr11_9419148     ASom    A    C        0      0        2 
  11   chr11_9419148     HCab    A    C        1      2        2 
  11   chr11_9419148     HPrz    A    C        1      2        2 
  11   chr11_9419148     ZBoe    A    C        0      0        2 
  11   chr11_9419148     ZGre    A    C        0      0        2 
  11   chr11_9419148     ZHar    A    C        0      0        2 
  11   chr11_9419148   Sample    A    C        0      0        2 
  11   chr11_9419743     AAsi    C    T        0      0        2 
  11   chr11_9419743     AKia    C    T        1      2        2 
  11   chr11_9419743     AOna    C    T        0      0        2 
  11   chr11_9419743     ASom    C    T        0      0        2 
  11   chr11_9419743     HCab    C    T        0      0        2 
  11   chr11_9419743     HPrz    C    T        0      0        2 
  11   chr11_9419743     ZBoe    C    T        0      0        2 
  11   chr11_9419743     ZGre    C    T        0      0        2 
  11   chr11_9419743     ZHar    C    T        0      0        2 
  11   chr11_9419743   Sample    C    T        0      0        2 
  11   chr11_9437063     AAsi    G    A        0      0        2 
  11   chr11_9437063     AKia    G    A        0      0        2 
  11   chr11_9437063     AOna    G    A        0      0        2 
  11   chr11_9437063     ASom    G    A        0      0        2 
  11   chr11_9437063     HCab    G    A        0      0        2 
  11   chr11_9437063     HPrz    G    A        0      0        2 
  11   chr11_9437063     ZBoe    G    A      0.5      1        2 
  11   chr11_9437063     ZGre    G    A        0      0        2 
  11   chr11_9437063     ZHar    G    A        0      0        2 
  11   chr11_9437063   Sample    G    A        0      0        2 
  11   chr11_9437166     AAsi    T    G        0      0        2 
  11   chr11_9437166     AKia    T    G        0      0        2 
  11   chr11_9437166     AOna    T    G        0      0        2 
  11   chr11_9437166     ASom    T    G        0      0        2 
  11   chr11_9437166     HCab    T    G        0      0        2 
  11   chr11_9437166     HPrz    T    G        0      0        2 
  11   chr11_9437166     ZBoe    T    G      0.5      1        2 
  11   chr11_9437166     ZGre    T    G        0      0        2 
  11   chr11_9437166     ZHar    T    G        0      0        2 
  11   chr11_9437166   Sample    T    G        0      0        2 
  11   chr11_9438347     AAsi    A    G        0      0        2 
  11   chr11_9438347     AKia    A    G        0      0        2 
  11   chr11_9438347     AOna    A    G        0      0        2 
  11   chr11_9438347     ASom    A    G        0      0        2 
  11   chr11_9438347     HCab    A    G        0      0        2 
  11   chr11_9438347     HPrz    A    G        0      0        2 
  11   chr11_9438347     ZBoe    A    G        0      0        2 
  11   chr11_9438347     ZGre    A    G      0.5      1        2 
  11   chr11_9438347     ZHar    A    G        0      0        2 
  11   chr11_9438347   Sample    A    G        0      0        2 
  11   chr11_9439154     AAsi    G    A        0      0        2 
  11   chr11_9439154     AKia    G    A        0      0        2 
  11   chr11_9439154     AOna    G    A        0      0        2 
  11   chr11_9439154     ASom    G    A        0      0        2 
  11   chr11_9439154     HCab    G    A        1      2        2 
  11   chr11_9439154     HPrz    G    A        1      2        2 
  11   chr11_9439154     ZBoe    G    A        0      0        2 
  11   chr11_9439154     ZGre    G    A        0      0        2 
  11   chr11_9439154     ZHar    G    A        0      0        2 
  11   chr11_9439154   Sample    G    A        0      0        2 
  11   chr11_9441594     AAsi    A    C        0      0        2 
  11   chr11_9441594     AKia    A    C        0      0        2 
  11   chr11_9441594     AOna    A    C        0      0        2 
  11   chr11_9441594     ASom    A    C        1      2        2 
  11   chr11_9441594     HCab    A    C        0      0        2 
  11   chr11_9441594     HPrz    A    C        0      0        2 
  11   chr11_9441594     ZBoe    A    C        0      0        2 
  11   chr11_9441594     ZGre    A    C        0      0        2 
  11   chr11_9441594     ZHar    A    C        0      0        2 
  11   chr11_9441594   Sample    A    C        0      0        2 
  11   chr11_9442282     AAsi    A    C        0      0        2 
  11   chr11_9442282     AKia    A    C        0      0        2 
  11   chr11_9442282     AOna    A    C        0      0        2 
  11   chr11_9442282     ASom    A    C        0      0        2 
  11   chr11_9442282     HCab    A    C        1      2        2 
  11   chr11_9442282     HPrz    A    C        1      2        2 
  11   chr11_9442282     ZBoe    A    C        0      0        2 
  11   chr11_9442282     ZGre    A    C        0      0        2 
  11   chr11_9442282     ZHar    A    C        0      0        2 
  11   chr11_9442282   Sample    A    C        0      0        2 
  11   chr11_9443432     AAsi    G    A        0      0        2 
  11   chr11_9443432     AKia    G    A        0      0        2 
  11   chr11_9443432     AOna    G    A        0      0        2 
  11   chr11_9443432     ASom    G    A        0      0        2 
  11   chr11_9443432     HCab    G    A        1      2        2 
  11   chr11_9443432     HPrz    G    A        1      2        2 
  11   chr11_9443432     ZBoe    G    A        0      0        2 
  11   chr11_9443432     ZGre    G    A        0      0        2 
  11   chr11_9443432     ZHar    G    A        0      0        2 
  11   chr11_9443432   Sample    G    A        0      0        2 
  11   chr11_9450058     AAsi    T    C        1      2        2 
  11   chr11_9450058     AKia    T    C        0      0        2 
  11   chr11_9450058     AOna    T    C        0      0        2 
  11   chr11_9450058     ASom    T    C        1      2        2 
  11   chr11_9450058     HCab    T    C        0      0        2 
  11   chr11_9450058     HPrz    T    C        0      0        2 
  11   chr11_9450058     ZBoe    T    C        0      0        2 
  11   chr11_9450058     ZGre    T    C        0      0        2 
  11   chr11_9450058     ZHar    T    C        0      0        2 
  11   chr11_9450058   Sample    T    C        1      2        2 
  11   chr11_9452695     AAsi    T    C        0      0        2 
  11   chr11_9452695     AKia    T    C        0      0        2 
  11   chr11_9452695     AOna    T    C        0      0        2 
  11   chr11_9452695     ASom    T    C        0      0        2 
  11   chr11_9452695     HCab    T    C        0      0        2 
  11   chr11_9452695     HPrz    T    C        0      0        2 
  11   chr11_9452695     ZBoe    T    C        0      0        2 
  11   chr11_9452695     ZGre    T    C      0.5      1        2 
  11   chr11_9452695     ZHar    T    C        0      0        2 
  11   chr11_9452695   Sample    T    C        0      0        2 
  11   chr11_9457632     AAsi    A    G        0      0        2 
  11   chr11_9457632     AKia    A    G      0.5      1        2 
  11   chr11_9457632     AOna    A    G        0      0        2 
  11   chr11_9457632     ASom    A    G        0      0        2 
  11   chr11_9457632     HCab    A    G        0      0        2 
  11   chr11_9457632     HPrz    A    G        0      0        2 
  11   chr11_9457632     ZBoe    A    G        0      0        2 
  11   chr11_9457632     ZGre    A    G        0      0        2 
  11   chr11_9457632     ZHar    A    G        0      0        2 
  11   chr11_9457632   Sample    A    G        0      0        2 
  11   chr11_9457858     AAsi    T    C        0      0        2 
  11   chr11_9457858     AKia    T    C        0      0        2 
  11   chr11_9457858     AOna    T    C        0      0        2 
  11   chr11_9457858     ASom    T    C        0      0        2 
  11   chr11_9457858     HCab    T    C        1      2        2 
  11   chr11_9457858     HPrz    T    C        1      2        2 
  11   chr11_9457858     ZBoe    T    C        0      0        2 
  11   chr11_9457858     ZGre    T    C        0      0        2 
  11   chr11_9457858     ZHar    T    C        0      0        2 
  11   chr11_9457858   Sample    T    C        0      0        2 
  11   chr11_9458246     AAsi    T    C        1      2        2 
  11   chr11_9458246     AKia    T    C        0      0        2 
  11   chr11_9458246     AOna    T    C        0      0        2 
  11   chr11_9458246     ASom    T    C        1      2        2 
  11   chr11_9458246     HCab    T    C        0      0        2 
  11   chr11_9458246     HPrz    T    C        0      0        2 
  11   chr11_9458246     ZBoe    T    C        0      0        2 
  11   chr11_9458246     ZGre    T    C        0      0        2 
  11   chr11_9458246     ZHar    T    C        0      0        2 
  11   chr11_9458246   Sample    T    C        1      2        2 
  11   chr11_9459158     AAsi    C    A        0      0        2 
  11   chr11_9459158     AKia    C    A        1      2        2 
  11   chr11_9459158     AOna    C    A        0      0        2 
  11   chr11_9459158     ASom    C    A        0      0        2 
  11   chr11_9459158     HCab    C    A        0      0        2 
  11   chr11_9459158     HPrz    C    A        0      0        2 
  11   chr11_9459158     ZBoe    C    A        0      0        2 
  11   chr11_9459158     ZGre    C    A        0      0        2 
  11   chr11_9459158     ZHar    C    A        0      0        2 
  11   chr11_9459158   Sample    C    A        0      0        2 
  11   chr11_9460940     AAsi    T    C        0      0        2 
  11   chr11_9460940     AKia    T    C        1      2        2 
  11   chr11_9460940     AOna    T    C      0.5      1        2 
  11   chr11_9460940     ASom    T    C        0      0        2 
  11   chr11_9460940     HCab    T    C        0      0        2 
  11   chr11_9460940     HPrz    T    C        0      0        2 
  11   chr11_9460940     ZBoe    T    C        0      0        2 
  11   chr11_9460940     ZGre    T    C        0      0        2 
  11   chr11_9460940     ZHar    T    C        0      0        2 
  11   chr11_9460940   Sample    T    C        0      0        2 
  11   chr11_9465280     AAsi    C    G        0      0        2 
  11   chr11_9465280     AKia    C    G        0      0        2 
  11   chr11_9465280     AOna    C    G        0      0        2 
  11   chr11_9465280     ASom    C    G        0      0        2 
  11   chr11_9465280     HCab    C    G        1      2        2 
  11   chr11_9465280     HPrz    C    G        1      2        2 
  11   chr11_9465280     ZBoe    C    G        0      0        2 
  11   chr11_9465280     ZGre    C    G        0      0        2 
  11   chr11_9465280     ZHar    C    G        0      0        2 
  11   chr11_9465280   Sample    C    G        0      0        2 
  11   chr11_9475032     AAsi    G    A        0      0        2 
  11   chr11_9475032     AKia    G    A        0      0        2 
  11   chr11_9475032     AOna    G    A        0      0        2 
  11   chr11_9475032     ASom    G    A        0      0        2 
  11   chr11_9475032     HCab    G    A        1      2        2 
  11   chr11_9475032     HPrz    G    A        1      2        2 
  11   chr11_9475032     ZBoe    G    A        0      0        2 
  11   chr11_9475032     ZGre    G    A        0      0        2 
  11   chr11_9475032     ZHar    G    A        0      0        2 
  11   chr11_9475032   Sample    G    A        0      0        2 
  11   chr11_9481664     AAsi    C    T        0      0        2 
  11   chr11_9481664     AKia    C    T        0      0        2 
  11   chr11_9481664     AOna    C    T        0      0        2 
  11   chr11_9481664     ASom    C    T        0      0        2 
  11   chr11_9481664     HCab    C    T        1      2        2 
  11   chr11_9481664     HPrz    C    T        1      2        2 
  11   chr11_9481664     ZBoe    C    T        0      0        2 
  11   chr11_9481664     ZGre    C    T        0      0        2 
  11   chr11_9481664     ZHar    C    T        0      0        2 
  11   chr11_9481664   Sample    C    T        0      0        2 
  11   chr11_9482561     AAsi    A    C        0      0        2 
  11   chr11_9482561     AKia    A    C        0      0        2 
  11   chr11_9482561     AOna    A    C        0      0        2 
  11   chr11_9482561     ASom    A    C        0      0        2 
  11   chr11_9482561     HCab    A    C        1      2        2 
  11   chr11_9482561     HPrz    A    C        1      2        2 
  11   chr11_9482561     ZBoe    A    C        0      0        2 
  11   chr11_9482561     ZGre    A    C        0      0        2 
  11   chr11_9482561     ZHar    A    C        0      0        2 
  11   chr11_9482561   Sample    A    C        0      0        2 
  11   chr11_9488883     AAsi    A    G        0      0        2 
  11   chr11_9488883     AKia    A    G        0      0        2 
  11   chr11_9488883     AOna    A    G        1      2        2 
  11   chr11_9488883     ASom    A    G        0      0        2 
  11   chr11_9488883     HCab    A    G        0      0        2 
  11   chr11_9488883     HPrz    A    G        0      0        2 
  11   chr11_9488883     ZBoe    A    G        0      0        2 
  11   chr11_9488883     ZGre    A    G        0      0        2 
  11   chr11_9488883     ZHar    A    G        0      0        2 
  11   chr11_9488883   Sample    A    G        0      0        2 
  11   chr11_9497287     AAsi    A    C        0      0        2 
  11   chr11_9497287     AKia    A    C        1      2        2 
  11   chr11_9497287     AOna    A    C        0      0        2 
  11   chr11_9497287     ASom    A    C        0      0        2 
  11   chr11_9497287     HCab    A    C        0      0        2 
  11   chr11_9497287     HPrz    A    C        0      0        2 
  11   chr11_9497287     ZBoe    A    C        0      0        2 
  11   chr11_9497287     ZGre    A    C        0      0        2 
  11   chr11_9497287     ZHar    A    C        0      0        2 
  11   chr11_9497287   Sample    A    C        0      0        2 
  11   chr11_9499489     AAsi    C    G        0      0        2 
  11   chr11_9499489     AKia    C    G        0      0        2 
  11   chr11_9499489     AOna    C    G        0      0        2 
  11   chr11_9499489     ASom    C    G        0      0        2 
  11   chr11_9499489     HCab    C    G      0.5      1        2 
  11   chr11_9499489     HPrz    C    G        0      0        2 
  11   chr11_9499489     ZBoe    C    G        0      0        2 
  11   chr11_9499489     ZGre    C    G        0      0        2 
  11   chr11_9499489     ZHar    C    G        0      0        2 
  11   chr11_9499489   Sample    C    G        0      0        2 
  11   chr11_9500849     AAsi    C    T        0      0        2 
  11   chr11_9500849     AKia    C    T        0      0        2 
  11   chr11_9500849     AOna    C    T        0      0        2 
  11   chr11_9500849     ASom    C    T        0      0        2 
  11   chr11_9500849     HCab    C    T        1      2        2 
  11   chr11_9500849     HPrz    C    T        1      2        2 
  11   chr11_9500849     ZBoe    C    T        0      0        2 
  11   chr11_9500849     ZGre    C    T        0      0        2 
  11   chr11_9500849     ZHar    C    T        0      0        2 
  11   chr11_9500849   Sample    C    T        0      0        2 
  11   chr11_9504542     AAsi    G    A        0      0        2 
  11   chr11_9504542     AKia    G    A        0      0        2 
  11   chr11_9504542     AOna    G    A      0.5      1        2 
  11   chr11_9504542     ASom    G    A        0      0        2 
  11   chr11_9504542     HCab    G    A        0      0        2 
  11   chr11_9504542     HPrz    G    A        0      0        2 
  11   chr11_9504542     ZBoe    G    A        0      0        2 
  11   chr11_9504542     ZGre    G    A        0      0        2 
  11   chr11_9504542     ZHar    G    A        0      0        2 
  11   chr11_9504542   Sample    G    A        0      0        2 
  11   chr11_9504737     AAsi    T    C        0      0        2 
  11   chr11_9504737     AKia    T    C        0      0        2 
  11   chr11_9504737     AOna    T    C        0      0        2 
  11   chr11_9504737     ASom    T    C        0      0        2 
  11   chr11_9504737     HCab    T    C      0.5      1        2 
  11   chr11_9504737     HPrz    T    C      0.5      1        2 
  11   chr11_9504737     ZBoe    T    C        0      0        2 
  11   chr11_9504737     ZGre    T    C        0      0        2 
  11   chr11_9504737     ZHar    T    C        0      0        2 
  11   chr11_9504737   Sample    T    C        0      0        2 
  11   chr11_9506465     AAsi    C    T        0      0        2 
  11   chr11_9506465     AKia    C    T        0      0        2 
  11   chr11_9506465     AOna    C    T      0.5      1        2 
  11   chr11_9506465     ASom    C    T        0      0        2 
  11   chr11_9506465     HCab    C    T        0      0        2 
  11   chr11_9506465     HPrz    C    T        0      0        2 
  11   chr11_9506465     ZBoe    C    T        0      0        2 
  11   chr11_9506465     ZGre    C    T        0      0        2 
  11   chr11_9506465     ZHar    C    T        0      0        2 
  11   chr11_9506465   Sample    C    T        0      0        2 
  11   chr11_9512311     AAsi    T    C        0      0        2 
  11   chr11_9512311     AKia    T    C        0      0        2 
  11   chr11_9512311     AOna    T    C        0      0        2 
  11   chr11_9512311     ASom    T    C        0      0        2 
  11   chr11_9512311     HCab    T    C        0      0        2 
  11   chr11_9512311     HPrz    T    C        0      0        2 
  11   chr11_9512311     ZBoe    T    C        0      0        2 
  11   chr11_9512311     ZGre    T    C      0.5      1        2 
  11   chr11_9512311     ZHar    T    C        0      0        2 
  11   chr11_9512311   Sample    T    C        0      0        2 
  11   chr11_9516390     AAsi    A    C        0      0        2 
  11   chr11_9516390     AKia    A    C        0      0        2 
  11   chr11_9516390     AOna    A    C      0.5      1        2 
  11   chr11_9516390     ASom    A    C        0      0        2 
  11   chr11_9516390     HCab    A    C        0      0        2 
  11   chr11_9516390     HPrz    A    C        0      0        2 
  11   chr11_9516390     ZBoe    A    C        0      0        2 
  11   chr11_9516390     ZGre    A    C        0      0        2 
  11   chr11_9516390     ZHar    A    C        0      0        2 
  11   chr11_9516390   Sample    A    C        0      0        2 
  11   chr11_9518241     AAsi    A    G        0      0        2 
  11   chr11_9518241     AKia    A    G        0      0        2 
  11   chr11_9518241     AOna    A    G        0      0        2 
  11   chr11_9518241     ASom    A    G        0      0        2 
  11   chr11_9518241     HCab    A    G        0      0        2 
  11   chr11_9518241     HPrz    A    G        0      0        2 
  11   chr11_9518241     ZBoe    A    G        1      2        2 
  11   chr11_9518241     ZGre    A    G        0      0        2 
  11   chr11_9518241     ZHar    A    G        0      0        2 
  11   chr11_9518241   Sample    A    G        0      0        2 
  11   chr11_9520564     AAsi    G    A        0      0        2 
  11   chr11_9520564     AKia    G    A        0      0        2 
  11   chr11_9520564     AOna    G    A        0      0        2 
  11   chr11_9520564     ASom    G    A        0      0        2 
  11   chr11_9520564     HCab    G    A      0.5      1        2 
  11   chr11_9520564     HPrz    G    A        0      0        2 
  11   chr11_9520564     ZBoe    G    A        0      0        2 
  11   chr11_9520564     ZGre    G    A        0      0        2 
  11   chr11_9520564     ZHar    G    A        0      0        2 
  11   chr11_9520564   Sample    G    A        0      0        2 
  11   chr11_9520855     AAsi    G    T        0      0        2 
  11   chr11_9520855     AKia    G    T        0      0        2 
  11   chr11_9520855     AOna    G    T        0      0        2 
  11   chr11_9520855     ASom    G    T        0      0        2 
  11   chr11_9520855     HCab    G    T      0.5      1        2 
  11   chr11_9520855     HPrz    G    T        0      0        2 
  11   chr11_9520855     ZBoe    G    T        0      0        2 
  11   chr11_9520855     ZGre    G    T        0      0        2 
  11   chr11_9520855     ZHar    G    T        0      0        2 
  11   chr11_9520855   Sample    G    T        0      0        2 
  11   chr11_9526573     AAsi    G    A        0      0        2 
  11   chr11_9526573     AKia    G    A        0      0        2 
  11   chr11_9526573     AOna    G    A        0      0        2 
  11   chr11_9526573     ASom    G    A        0      0        2 
  11   chr11_9526573     HCab    G    A      0.5      1        2 
  11   chr11_9526573     HPrz    G    A        0      0        2 
  11   chr11_9526573     ZBoe    G    A        0      0        2 
  11   chr11_9526573     ZGre    G    A        0      0        2 
  11   chr11_9526573     ZHar    G    A        0      0        2 
  11   chr11_9526573   Sample    G    A        0      0        2 
  11   chr11_9527656     AAsi    G    T        1      2        2 
  11   chr11_9527656     AKia    G    T        0      0        2 
  11   chr11_9527656     AOna    G    T        0      0        2 
  11   chr11_9527656     ASom    G    T        1      2        2 
  11   chr11_9527656     HCab    G    T        0      0        2 
  11   chr11_9527656     HPrz    G    T        0      0        2 
  11   chr11_9527656     ZBoe    G    T        0      0        2 
  11   chr11_9527656     ZGre    G    T        0      0        2 
  11   chr11_9527656     ZHar    G    T        0      0        2 
  11   chr11_9527656   Sample    G    T        1      2        2 
  11   chr11_9532779     AAsi    A    G        0      0        2 
  11   chr11_9532779     AKia    A    G        0      0        2 
  11   chr11_9532779     AOna    A    G        0      0        2 
  11   chr11_9532779     ASom    A    G        0      0        2 
  11   chr11_9532779     HCab    A    G        1      2        2 
  11   chr11_9532779     HPrz    A    G        1      2        2 
  11   chr11_9532779     ZBoe    A    G        0      0        2 
  11   chr11_9532779     ZGre    A    G        0      0        2 
  11   chr11_9532779     ZHar    A    G        0      0        2 
  11   chr11_9532779   Sample    A    G        0      0        2 
  11   chr11_9535289     AAsi    C    T        0      0        2 
  11   chr11_9535289     AKia    C    T        0      0        2 
  11   chr11_9535289     AOna    C    T        0      0        2 
  11   chr11_9535289     ASom    C    T        0      0        2 
  11   chr11_9535289     HCab    C    T        0      0        2 
  11   chr11_9535289     HPrz    C    T        0      0        2 
  11   chr11_9535289     ZBoe    C    T        0      0        2 
  11   chr11_9535289     ZGre    C    T      0.5      1        2 
  11   chr11_9535289     ZHar    C    T        0      0        2 
  11   chr11_9535289   Sample    C    T        0      0        2 
  11   chr11_9535328     AAsi    G    C        0      0        2 
  11   chr11_9535328     AKia    G    C        0      0        2 
  11   chr11_9535328     AOna    G    C        0      0        2 
  11   chr11_9535328     ASom    G    C      0.5      1        2 
  11   chr11_9535328     HCab    G    C        0      0        2 
  11   chr11_9535328     HPrz    G    C        0      0        2 
  11   chr11_9535328     ZBoe    G    C        0      0        2 
  11   chr11_9535328     ZGre    G    C        0      0        2 
  11   chr11_9535328     ZHar    G    C        0      0        2 
  11   chr11_9535328   Sample    G    C        0      0        2 
  11   chr11_9555610     AAsi    C    A        1      2        2 
  11   chr11_9555610     AKia    C    A        0      0        2 
  11   chr11_9555610     AOna    C    A        0      0        2 
  11   chr11_9555610     ASom    C    A        1      2        2 
  11   chr11_9555610     HCab    C    A        0      0        2 
  11   chr11_9555610     HPrz    C    A        0      0        2 
  11   chr11_9555610     ZBoe    C    A        0      0        2 
  11   chr11_9555610     ZGre    C    A        0      0        2 
  11   chr11_9555610     ZHar    C    A        0      0        2 
  11   chr11_9555610   Sample    C    A        1      2        2 
  11   chr11_9567637     AAsi    T    C        0      0        2 
  11   chr11_9567637     AKia    T    C        0      0        2 
  11   chr11_9567637     AOna    T    C        0      0        2 
  11   chr11_9567637     ASom    T    C      0.5      1        2 
  11   chr11_9567637     HCab    T    C        0      0        2 
  11   chr11_9567637     HPrz    T    C        0      0        2 
  11   chr11_9567637     ZBoe    T    C        0      0        2 
  11   chr11_9567637     ZGre    T    C        0      0        2 
  11   chr11_9567637     ZHar    T    C        0      0        2 
  11   chr11_9567637   Sample    T    C        0      0        2 
  11   chr11_9569638     AAsi    C    T        0      0        2 
  11   chr11_9569638     AKia    C    T        0      0        2 
  11   chr11_9569638     AOna    C    T        0      0        2 
  11   chr11_9569638     ASom    C    T        0      0        2 
  11   chr11_9569638     HCab    C    T      0.5      1        2 
  11   chr11_9569638     HPrz    C    T        0      0        2 
  11   chr11_9569638     ZBoe    C    T        0      0        2 
  11   chr11_9569638     ZGre    C    T        0      0        2 
  11   chr11_9569638     ZHar    C    T        0      0        2 
  11   chr11_9569638   Sample    C    T        0      0        2 
  11   chr11_9575380     AAsi    A    C        0      0        2 
  11   chr11_9575380     AKia    A    C        0      0        2 
  11   chr11_9575380     AOna    A    C        0      0        2 
  11   chr11_9575380     ASom    A    C        0      0        2 
  11   chr11_9575380     HCab    A    C        0      0        2 
  11   chr11_9575380     HPrz    A    C        0      0        2 
  11   chr11_9575380     ZBoe    A    C      0.5      1        2 
  11   chr11_9575380     ZGre    A    C        0      0        2 
  11   chr11_9575380     ZHar    A    C        0      0        2 
  11   chr11_9575380   Sample    A    C        0      0        2 
  11   chr11_9579876     AAsi    A    G      0.5      1        2 
  11   chr11_9579876     AKia    A    G        0      0        2 
  11   chr11_9579876     AOna    A    G        0      0        2 
  11   chr11_9579876     ASom    A    G        0      0        2 
  11   chr11_9579876     HCab    A    G        0      0        2 
  11   chr11_9579876     HPrz    A    G        0      0        2 
  11   chr11_9579876     ZBoe    A    G        0      0        2 
  11   chr11_9579876     ZGre    A    G        0      0        2 
  11   chr11_9579876     ZHar    A    G        0      0        2 
  11   chr11_9579876   Sample    A    G        1      2        2 
  11   chr11_9586541     AAsi    G    T        0      0        2 
  11   chr11_9586541     AKia    G    T      0.5      1        2 
  11   chr11_9586541     AOna    G    T        0      0        2 
  11   chr11_9586541     ASom    G    T        0      0        2 
  11   chr11_9586541     HCab    G    T        0      0        2 
  11   chr11_9586541     HPrz    G    T        0      0        2 
  11   chr11_9586541     ZBoe    G    T        0      0        2 
  11   chr11_9586541     ZGre    G    T        0      0        2 
  11   chr11_9586541     ZHar    G    T        0      0        2 
  11   chr11_9586541   Sample    G    T        0      0        2 
  11   chr11_9586708     AAsi    G    A        0      0        2 
  11   chr11_9586708     AKia    G    A        0      0        2 
  11   chr11_9586708     AOna    G    A        0      0        2 
  11   chr11_9586708     ASom    G    A        0      0        2 
  11   chr11_9586708     HCab    G    A        0      0        2 
  11   chr11_9586708     HPrz    G    A        0      0        2 
  11   chr11_9586708     ZBoe    G    A        1      2        2 
  11   chr11_9586708     ZGre    G    A        1      2        2 
  11   chr11_9586708     ZHar    G    A        0      0        2 
  11   chr11_9586708   Sample    G    A        0      0        2 
  11   chr11_9588751     AAsi    G    A        0      0        2 
  11   chr11_9588751     AKia    G    A        0      0        2 
  11   chr11_9588751     AOna    G    A        0      0        2 
  11   chr11_9588751     ASom    G    A        0      0        2 
  11   chr11_9588751     HCab    G    A        0      0        2 
  11   chr11_9588751     HPrz    G    A        0      0        2 
  11   chr11_9588751     ZBoe    G    A      0.5      1        2 
  11   chr11_9588751     ZGre    G    A        0      0        2 
  11   chr11_9588751     ZHar    G    A        0      0        2 
  11   chr11_9588751   Sample    G    A        0      0        2 
  11   chr11_9591115     AAsi    G    T        0      0        2 
  11   chr11_9591115     AKia    G    T        0      0        2 
  11   chr11_9591115     AOna    G    T        0      0        2 
  11   chr11_9591115     ASom    G    T        0      0        2 
  11   chr11_9591115     HCab    G    T        0      0        2 
  11   chr11_9591115     HPrz    G    T        0      0        2 
  11   chr11_9591115     ZBoe    G    T        0      0        2 
  11   chr11_9591115     ZGre    G    T        1      2        2 
  11   chr11_9591115     ZHar    G    T        0      0        2 
  11   chr11_9591115   Sample    G    T        0      0        2 
  11   chr11_9594552     AAsi    A    G        0      0        2 
  11   chr11_9594552     AKia    A    G        0      0        2 
  11   chr11_9594552     AOna    A    G        0      0        2 
  11   chr11_9594552     ASom    A    G        0      0        2 
  11   chr11_9594552     HCab    A    G        0      0        2 
  11   chr11_9594552     HPrz    A    G        0      0        2 
  11   chr11_9594552     ZBoe    A    G        0      0        2 
  11   chr11_9594552     ZGre    A    G        0      0        2 
  11   chr11_9594552     ZHar    A    G        1      2        2 
  11   chr11_9594552   Sample    A    G        0      0        2 
  11   chr11_9598366     AAsi    G    A        0      0        2 
  11   chr11_9598366     AKia    G    A        0      0        2 
  11   chr11_9598366     AOna    G    A        0      0        2 
  11   chr11_9598366     ASom    G    A        0      0        2 
  11   chr11_9598366     HCab    G    A        0      0        2 
  11   chr11_9598366     HPrz    G    A        0      0        2 
  11   chr11_9598366     ZBoe    G    A      0.5      1        2 
  11   chr11_9598366     ZGre    G    A        0      0        2 
  11   chr11_9598366     ZHar    G    A        0      0        2 
  11   chr11_9598366   Sample    G    A        0      0        2 
  11   chr11_9601990     AAsi    C    T        0      0        2 
  11   chr11_9601990     AKia    C    T        0      0        2 
  11   chr11_9601990     AOna    C    T        0      0        2 
  11   chr11_9601990     ASom    C    T        0      0        2 
  11   chr11_9601990     HCab    C    T        0      0        2 
  11   chr11_9601990     HPrz    C    T        0      0        2 
  11   chr11_9601990     ZBoe    C    T        0      0        2 
  11   chr11_9601990     ZGre    C    T      0.5      1        2 
  11   chr11_9601990     ZHar    C    T        0      0        2 
  11   chr11_9601990   Sample    C    T        0      0        2 
  11   chr11_9608895     AAsi    A    G        0      0        2 
  11   chr11_9608895     AKia    A    G        0      0        2 
  11   chr11_9608895     AOna    A    G        0      0        2 
  11   chr11_9608895     ASom    A    G        0      0        2 
  11   chr11_9608895     HCab    A    G        1      2        2 
  11   chr11_9608895     HPrz    A    G        1      2        2 
  11   chr11_9608895     ZBoe    A    G        0      0        2 
  11   chr11_9608895     ZGre    A    G        0      0        2 
  11   chr11_9608895     ZHar    A    G        1      2        2 
  11   chr11_9608895   Sample    A    G        0      0        2 
  11   chr11_9618190     AAsi    C    G        0      0        2 
  11   chr11_9618190     AKia    C    G        0      0        2 
  11   chr11_9618190     AOna    C    G        0      0        2 
  11   chr11_9618190     ASom    C    G        0      0        2 
  11   chr11_9618190     HCab    C    G        1      2        2 
  11   chr11_9618190     HPrz    C    G        1      2        2 
  11   chr11_9618190     ZBoe    C    G        0      0        2 
  11   chr11_9618190     ZGre    C    G        0      0        2 
  11   chr11_9618190     ZHar    C    G        0      0        2 
  11   chr11_9618190   Sample    C    G        0      0        2 
  11   chr11_9624192     AAsi    A    G        0      0        2 
  11   chr11_9624192     AKia    A    G        1      2        2 
  11   chr11_9624192     AOna    A    G        1      2        2 
  11   chr11_9624192     ASom    A    G        0      0        2 
  11   chr11_9624192     HCab    A    G        0      0        2 
  11   chr11_9624192     HPrz    A    G        0      0        2 
  11   chr11_9624192     ZBoe    A    G        0      0        2 
  11   chr11_9624192     ZGre    A    G        0      0        2 
  11   chr11_9624192     ZHar    A    G        0      0        2 
  11   chr11_9624192   Sample    A    G        0      0        2 
  11   chr11_9626730     AAsi    C    G        0      0        2 
  11   chr11_9626730     AKia    C    G        0      0        2 
  11   chr11_9626730     AOna    C    G        0      0        2 
  11   chr11_9626730     ASom    C    G        1      2        2 
  11   chr11_9626730     HCab    C    G        0      0        2 
  11   chr11_9626730     HPrz    C    G        0      0        2 
  11   chr11_9626730     ZBoe    C    G        0      0        2 
  11   chr11_9626730     ZGre    C    G        0      0        2 
  11   chr11_9626730     ZHar    C    G        0      0        2 
  11   chr11_9626730   Sample    C    G        0      0        2 
  11   chr11_9627723     AAsi    A    G        0      0        2 
  11   chr11_9627723     AKia    A    G        0      0        2 
  11   chr11_9627723     AOna    A    G        0      0        2 
  11   chr11_9627723     ASom    A    G        0      0        2 
  11   chr11_9627723     HCab    A    G      0.5      1        2 
  11   chr11_9627723     HPrz    A    G        0      0        2 
  11   chr11_9627723     ZBoe    A    G        0      0        2 
  11   chr11_9627723     ZGre    A    G        0      0        2 
  11   chr11_9627723     ZHar    A    G        0      0        2 
  11   chr11_9627723   Sample    A    G        0      0        2 
  11   chr11_9628071     AAsi    G    A        0      0        2 
  11   chr11_9628071     AKia    G    A        0      0        2 
  11   chr11_9628071     AOna    G    A        1      2        2 
  11   chr11_9628071     ASom    G    A        0      0        2 
  11   chr11_9628071     HCab    G    A        0      0        2 
  11   chr11_9628071     HPrz    G    A        0      0        2 
  11   chr11_9628071     ZBoe    G    A        0      0        2 
  11   chr11_9628071     ZGre    G    A        0      0        2 
  11   chr11_9628071     ZHar    G    A        0      0        2 
  11   chr11_9628071   Sample    G    A        0      0        2 
  11   chr11_9635089     AAsi    A    G        0      0        2 
  11   chr11_9635089     AKia    A    G        0      0        2 
  11   chr11_9635089     AOna    A    G        0      0        2 
  11   chr11_9635089     ASom    A    G        0      0        2 
  11   chr11_9635089     HCab    A    G        0      0        2 
  11   chr11_9635089     HPrz    A    G        0      0        2 
  11   chr11_9635089     ZBoe    A    G        0      0        2 
  11   chr11_9635089     ZGre    A    G        0      0        2 
  11   chr11_9635089     ZHar    A    G        1      2        2 
  11   chr11_9635089   Sample    A    G        0      0        2 
  11   chr11_9646012     AAsi    T    C        0      0        2 
  11   chr11_9646012     AKia    T    C        0      0        2 
  11   chr11_9646012     AOna    T    C        1      2        2 
  11   chr11_9646012     ASom    T    C        0      0        2 
  11   chr11_9646012     HCab    T    C        0      0        2 
  11   chr11_9646012     HPrz    T    C        0      0        2 
  11   chr11_9646012     ZBoe    T    C        0      0        2 
  11   chr11_9646012     ZGre    T    C        0      0        2 
  11   chr11_9646012     ZHar    T    C        0      0        2 
  11   chr11_9646012   Sample    T    C        0      0        2 
  11   chr11_9650486     AAsi    G    A        1      2        2 
  11   chr11_9650486     AKia    G    A        0      0        2 
  11   chr11_9650486     AOna    G    A        0      0        2 
  11   chr11_9650486     ASom    G    A        0      0        2 
  11   chr11_9650486     HCab    G    A        0      0        2 
  11   chr11_9650486     HPrz    G    A        0      0        2 
  11   chr11_9650486     ZBoe    G    A        0      0        2 
  11   chr11_9650486     ZGre    G    A        0      0        2 
  11   chr11_9650486     ZHar    G    A        0      0        2 
  11   chr11_9650486   Sample    G    A        1      2        2 
  11   chr11_9651132     AAsi    T    C        1      2        2 
  11   chr11_9651132     AKia    T    C        0      0        2 
  11   chr11_9651132     AOna    T    C        0      0        2 
  11   chr11_9651132     ASom    T    C        1      2        2 
  11   chr11_9651132     HCab    T    C        0      0        2 
  11   chr11_9651132     HPrz    T    C        0      0        2 
  11   chr11_9651132     ZBoe    T    C        0      0        2 
  11   chr11_9651132     ZGre    T    C        0      0        2 
  11   chr11_9651132     ZHar    T    C        0      0        2 
  11   chr11_9651132   Sample    T    C        1      2        2 
  11   chr11_9651864     AAsi    T    C        0      0        2 
  11   chr11_9651864     AKia    T    C        1      2        2 
  11   chr11_9651864     AOna    T    C        1      2        2 
  11   chr11_9651864     ASom    T    C        0      0        2 
  11   chr11_9651864     HCab    T    C        0      0        2 
  11   chr11_9651864     HPrz    T    C        0      0        2 
  11   chr11_9651864     ZBoe    T    C        0      0        2 
  11   chr11_9651864     ZGre    T    C        0      0        2 
  11   chr11_9651864     ZHar    T    C        0      0        2 
  11   chr11_9651864   Sample    T    C        0      0        2 
  11   chr11_9652348     AAsi    C    T        0      0        2 
  11   chr11_9652348     AKia    C    T        0      0        2 
  11   chr11_9652348     AOna    C    T        0      0        2 
  11   chr11_9652348     ASom    C    T        0      0        2 
  11   chr11_9652348     HCab    C    T        1      2        2 
  11   chr11_9652348     HPrz    C    T        1      2        2 
  11   chr11_9652348     ZBoe    C    T        0      0        2 
  11   chr11_9652348     ZGre    C    T        0      0        2 
  11   chr11_9652348     ZHar    C    T        0      0        2 
  11   chr11_9652348   Sample    C    T        0      0        2 
  11   chr11_9653246     AAsi    A    G        0      0        2 
  11   chr11_9653246     AKia    A    G        0      0        2 
  11   chr11_9653246     AOna    A    G        0      0        2 
  11   chr11_9653246     ASom    A    G        0      0        2 
  11   chr11_9653246     HCab    A    G        0      0        2 
  11   chr11_9653246     HPrz    A    G        0      0        2 
  11   chr11_9653246     ZBoe    A    G        0      0        2 
  11   chr11_9653246     ZGre    A    G        0      0        2 
  11   chr11_9653246     ZHar    A    G        1      2        2 
  11   chr11_9653246   Sample    A    G        0      0        2 
  11   chr11_9662062     AAsi    C    T        0      0        2 
  11   chr11_9662062     AKia    C    T        0      0        2 
  11   chr11_9662062     AOna    C    T        0      0        2 
  11   chr11_9662062     ASom    C    T        0      0        2 
  11   chr11_9662062     HCab    C    T        1      2        2 
  11   chr11_9662062     HPrz    C    T        1      2        2 
  11   chr11_9662062     ZBoe    C    T        0      0        2 
  11   chr11_9662062     ZGre    C    T        0      0        2 
  11   chr11_9662062     ZHar    C    T        0      0        2 
  11   chr11_9662062   Sample    C    T        0      0        2 
  11   chr11_9663011     AAsi    T    C        0      0        2 
  11   chr11_9663011     AKia    T    C        0      0        2 
  11   chr11_9663011     AOna    T    C        0      0        2 
  11   chr11_9663011     ASom    T    C        0      0        2 
  11   chr11_9663011     HCab    T    C        1      2        2 
  11   chr11_9663011     HPrz    T    C        1      2        2 
  11   chr11_9663011     ZBoe    T    C        0      0        2 
  11   chr11_9663011     ZGre    T    C        0      0        2 
  11   chr11_9663011     ZHar    T    C        0      0        2 
  11   chr11_9663011   Sample    T    C        0      0        2 
  11   chr11_9666414     AAsi    A    G        0      0        2 
  11   chr11_9666414     AKia    A    G        0      0        2 
  11   chr11_9666414     AOna    A    G        0      0        2 
  11   chr11_9666414     ASom    A    G        0      0        2 
  11   chr11_9666414     HCab    A    G        0      0        2 
  11   chr11_9666414     HPrz    A    G        0      0        2 
  11   chr11_9666414     ZBoe    A    G        0      0        2 
  11   chr11_9666414     ZGre    A    G        0      0        2 
  11   chr11_9666414     ZHar    A    G        1      2        2 
  11   chr11_9666414   Sample    A    G        0      0        2 
  11   chr11_9668281     AAsi    C    A        1      2        2 
  11   chr11_9668281     AKia    C    A        0      0        2 
  11   chr11_9668281     AOna    C    A        0      0        2 
  11   chr11_9668281     ASom    C    A        1      2        2 
  11   chr11_9668281     HCab    C    A        0      0        2 
  11   chr11_9668281     HPrz    C    A        0      0        2 
  11   chr11_9668281     ZBoe    C    A        0      0        2 
  11   chr11_9668281     ZGre    C    A        0      0        2 
  11   chr11_9668281     ZHar    C    A        0      0        2 
  11   chr11_9668281   Sample    C    A        1      2        2 
  11   chr11_9668360     AAsi    C    A        0      0        2 
  11   chr11_9668360     AKia    C    A        0      0        2 
  11   chr11_9668360     AOna    C    A        0      0        2 
  11   chr11_9668360     ASom    C    A        0      0        2 
  11   chr11_9668360     HCab    C    A        0      0        2 
  11   chr11_9668360     HPrz    C    A        0      0        2 
  11   chr11_9668360     ZBoe    C    A        0      0        2 
  11   chr11_9668360     ZGre    C    A      0.5      1        2 
  11   chr11_9668360     ZHar    C    A        0      0        2 
  11   chr11_9668360   Sample    C    A        0      0        2 
  11   chr11_9670938     AAsi    G    A      0.5      1        2 
  11   chr11_9670938     AKia    G    A        0      0        2 
  11   chr11_9670938     AOna    G    A        0      0        2 
  11   chr11_9670938     ASom    G    A        0      0        2 
  11   chr11_9670938     HCab    G    A        0      0        2 
  11   chr11_9670938     HPrz    G    A        0      0        2 
  11   chr11_9670938     ZBoe    G    A        0      0        2 
  11   chr11_9670938     ZGre    G    A        0      0        2 
  11   chr11_9670938     ZHar    G    A        0      0        2 
  11   chr11_9670938   Sample    G    A        0      0        2 
  11   chr11_9671594     AAsi    C    T        0      0        2 
  11   chr11_9671594     AKia    C    T        0      0        2 
  11   chr11_9671594     AOna    C    T        0      0        2 
  11   chr11_9671594     ASom    C    T        0      0        2 
  11   chr11_9671594     HCab    C    T        0      0        2 
  11   chr11_9671594     HPrz    C    T        0      0        2 
  11   chr11_9671594     ZBoe    C    T        0      0        2 
  11   chr11_9671594     ZGre    C    T      0.5      1        2 
  11   chr11_9671594     ZHar    C    T        0      0        2 
  11   chr11_9671594   Sample    C    T        0      0        2 
  11   chr11_9679250     AAsi    G    T        0      0        2 
  11   chr11_9679250     AKia    G    T        0      0        2 
  11   chr11_9679250     AOna    G    T        0      0        2 
  11   chr11_9679250     ASom    G    T        0      0        2 
  11   chr11_9679250     HCab    G    T        1      2        2 
  11   chr11_9679250     HPrz    G    T        1      2        2 
  11   chr11_9679250     ZBoe    G    T        0      0        2 
  11   chr11_9679250     ZGre    G    T        0      0        2 
  11   chr11_9679250     ZHar    G    T        0      0        2 
  11   chr11_9679250   Sample    G    T        0      0        2 
  11   chr11_9683721     AAsi    G    A        0      0        2 
  11   chr11_9683721     AKia    G    A        0      0        2 
  11   chr11_9683721     AOna    G    A        0      0        2 
  11   chr11_9683721     ASom    G    A        0      0        2 
  11   chr11_9683721     HCab    G    A        1      2        2 
  11   chr11_9683721     HPrz    G    A        1      2        2 
  11   chr11_9683721     ZBoe    G    A        0      0        2 
  11   chr11_9683721     ZGre    G    A        0      0        2 
  11   chr11_9683721     ZHar    G    A        0      0        2 
  11   chr11_9683721   Sample    G    A        0      0        2 
  11   chr11_9693256     AAsi    A    G        0      0        2 
  11   chr11_9693256     AKia    A    G        0      0        2 
  11   chr11_9693256     AOna    A    G        0      0        2 
  11   chr11_9693256     ASom    A    G        0      0        2 
  11   chr11_9693256     HCab    A    G        1      2        2 
  11   chr11_9693256     HPrz    A    G        1      2        2 
  11   chr11_9693256     ZBoe    A    G        0      0        2 
  11   chr11_9693256     ZGre    A    G        0      0        2 
  11   chr11_9693256     ZHar    A    G        0      0        2 
  11   chr11_9693256   Sample    A    G        0      0        2 
  11   chr11_9693478     AAsi    T    C        1      2        2 
  11   chr11_9693478     AKia    T    C        0      0        2 
  11   chr11_9693478     AOna    T    C        0      0        2 
  11   chr11_9693478     ASom    T    C        1      2        2 
  11   chr11_9693478     HCab    T    C        0      0        2 
  11   chr11_9693478     HPrz    T    C        0      0        2 
  11   chr11_9693478     ZBoe    T    C        0      0        2 
  11   chr11_9693478     ZGre    T    C        0      0        2 
  11   chr11_9693478     ZHar    T    C        0      0        2 
  11   chr11_9693478   Sample    T    C        1      2        2 
  11   chr11_9696184     AAsi    G    A        0      0        2 
  11   chr11_9696184     AKia    G    A        0      0        2 
  11   chr11_9696184     AOna    G    A        0      0        2 
  11   chr11_9696184     ASom    G    A        0      0        2 
  11   chr11_9696184     HCab    G    A        1      2        2 
  11   chr11_9696184     HPrz    G    A        1      2        2 
  11   chr11_9696184     ZBoe    G    A        0      0        2 
  11   chr11_9696184     ZGre    G    A        0      0        2 
  11   chr11_9696184     ZHar    G    A        0      0        2 
  11   chr11_9696184   Sample    G    A        0      0        2 
  11   chr11_9697869     AAsi    C    G        1      2        2 
  11   chr11_9697869     AKia    C    G        0      0        2 
  11   chr11_9697869     AOna    C    G        0      0        2 
  11   chr11_9697869     ASom    C    G        1      2        2 
  11   chr11_9697869     HCab    C    G        0      0        2 
  11   chr11_9697869     HPrz    C    G        0      0        2 
  11   chr11_9697869     ZBoe    C    G        0      0        2 
  11   chr11_9697869     ZGre    C    G        0      0        2 
  11   chr11_9697869     ZHar    C    G        0      0        2 
  11   chr11_9697869   Sample    C    G        1      2        2 
  11   chr11_9704513     AAsi    C    T        0      0        2 
  11   chr11_9704513     AKia    C    T        0      0        2 
  11   chr11_9704513     AOna    C    T        0      0        2 
  11   chr11_9704513     ASom    C    T        0      0        2 
  11   chr11_9704513     HCab    C    T        1      2        2 
  11   chr11_9704513     HPrz    C    T        1      2        2 
  11   chr11_9704513     ZBoe    C    T        0      0        2 
  11   chr11_9704513     ZGre    C    T        0      0        2 
  11   chr11_9704513     ZHar    C    T        0      0        2 
  11   chr11_9704513   Sample    C    T        0      0        2 
  11   chr11_9710365     AAsi    G    T        0      0        2 
  11   chr11_9710365     AKia    G    T        0      0        2 
  11   chr11_9710365     AOna    G    T        0      0        2 
  11   chr11_9710365     ASom    G    T        0      0        2 
  11   chr11_9710365     HCab    G    T        0      0        2 
  11   chr11_9710365     HPrz    G    T        0      0        2 
  11   chr11_9710365     ZBoe    G    T      0.5      1        2 
  11   chr11_9710365     ZGre    G    T        0      0        2 
  11   chr11_9710365     ZHar    G    T        0      0        2 
  11   chr11_9710365   Sample    G    T        0      0        2 
  11   chr11_9710449     AAsi    G    A        0      0        2 
  11   chr11_9710449     AKia    G    A        0      0        2 
  11   chr11_9710449     AOna    G    A        0      0        2 
  11   chr11_9710449     ASom    G    A      0.5      1        2 
  11   chr11_9710449     HCab    G    A        0      0        2 
  11   chr11_9710449     HPrz    G    A        0      0        2 
  11   chr11_9710449     ZBoe    G    A        0      0        2 
  11   chr11_9710449     ZGre    G    A        0      0        2 
  11   chr11_9710449     ZHar    G    A        0      0        2 
  11   chr11_9710449   Sample    G    A        0      0        2 
  11   chr11_9712172     AAsi    C    A        0      0        2 
  11   chr11_9712172     AKia    C    A        0      0        2 
  11   chr11_9712172     AOna    C    A        0      0        2 
  11   chr11_9712172     ASom    C    A        0      0        2 
  11   chr11_9712172     HCab    C    A        1      2        2 
  11   chr11_9712172     HPrz    C    A        1      2        2 
  11   chr11_9712172     ZBoe    C    A        0      0        2 
  11   chr11_9712172     ZGre    C    A        0      0        2 
  11   chr11_9712172     ZHar    C    A        0      0        2 
  11   chr11_9712172   Sample    C    A        0      0        2 
  11   chr11_9730878     AAsi    C    T        0      0        2 
  11   chr11_9730878     AKia    C    T        0      0        2 
  11   chr11_9730878     AOna    C    T        0      0        2 
  11   chr11_9730878     ASom    C    T        0      0        2 
  11   chr11_9730878     HCab    C    T        1      2        2 
  11   chr11_9730878     HPrz    C    T        1      2        2 
  11   chr11_9730878     ZBoe    C    T        0      0        2 
  11   chr11_9730878     ZGre    C    T        0      0        2 
  11   chr11_9730878     ZHar    C    T        0      0        2 
  11   chr11_9730878   Sample    C    T        0      0        2 
  11   chr11_9730890     AAsi    C    T        0      0        2 
  11   chr11_9730890     AKia    C    T        0      0        2 
  11   chr11_9730890     AOna    C    T        0      0        2 
  11   chr11_9730890     ASom    C    T      0.5      1        2 
  11   chr11_9730890     HCab    C    T        0      0        2 
  11   chr11_9730890     HPrz    C    T        0      0        2 
  11   chr11_9730890     ZBoe    C    T        0      0        2 
  11   chr11_9730890     ZGre    C    T        0      0        2 
  11   chr11_9730890     ZHar    C    T        0      0        2 
  11   chr11_9730890   Sample    C    T        0      0        2 
  11   chr11_9731497     AAsi    A    T        0      0        2 
  11   chr11_9731497     AKia    A    T        0      0        2 
  11   chr11_9731497     AOna    A    T        0      0        2 
  11   chr11_9731497     ASom    A    T        0      0        2 
  11   chr11_9731497     HCab    A    T        0      0        2 
  11   chr11_9731497     HPrz    A    T        0      0        2 
  11   chr11_9731497     ZBoe    A    T        0      0        2 
  11   chr11_9731497     ZGre    A    T        1      2        2 
  11   chr11_9731497     ZHar    A    T        0      0        2 
  11   chr11_9731497   Sample    A    T        0      0        2 
  11   chr11_9735545     AAsi    A    C        0      0        2 
  11   chr11_9735545     AKia    A    C        0      0        2 
  11   chr11_9735545     AOna    A    C        0      0        2 
  11   chr11_9735545     ASom    A    C        0      0        2 
  11   chr11_9735545     HCab    A    C        1      2        2 
  11   chr11_9735545     HPrz    A    C        1      2        2 
  11   chr11_9735545     ZBoe    A    C        0      0        2 
  11   chr11_9735545     ZGre    A    C        0      0        2 
  11   chr11_9735545     ZHar    A    C        0      0        2 
  11   chr11_9735545   Sample    A    C        0      0        2 
  11   chr11_9740717     AAsi    T    C        0      0        2 
  11   chr11_9740717     AKia    T    C        0      0        2 
  11   chr11_9740717     AOna    T    C        0      0        2 
  11   chr11_9740717     ASom    T    C        0      0        2 
  11   chr11_9740717     HCab    T    C        0      0        2 
  11   chr11_9740717     HPrz    T    C        0      0        2 
  11   chr11_9740717     ZBoe    T    C        0      0        2 
  11   chr11_9740717     ZGre    T    C        0      0        2 
  11   chr11_9740717     ZHar    T    C        1      2        2 
  11   chr11_9740717   Sample    T    C        0      0        2 
  11   chr11_9765822     AAsi    G    A        0      0        2 
  11   chr11_9765822     AKia    G    A        0      0        2 
  11   chr11_9765822     AOna    G    A        0      0        2 
  11   chr11_9765822     ASom    G    A        0      0        2 
  11   chr11_9765822     HCab    G    A        1      2        2 
  11   chr11_9765822     HPrz    G    A        1      2        2 
  11   chr11_9765822     ZBoe    G    A        0      0        2 
  11   chr11_9765822     ZGre    G    A        0      0        2 
  11   chr11_9765822     ZHar    G    A        0      0        2 
  11   chr11_9765822   Sample    G    A        0      0        2 
  11   chr11_9767862     AAsi    A    G        0      0        2 
  11   chr11_9767862     AKia    A    G        0      0        2 
  11   chr11_9767862     AOna    A    G        0      0        2 
  11   chr11_9767862     ASom    A    G        0      0        2 
  11   chr11_9767862     HCab    A    G        1      2        2 
  11   chr11_9767862     HPrz    A    G        1      2        2 
  11   chr11_9767862     ZBoe    A    G        0      0        2 
  11   chr11_9767862     ZGre    A    G        0      0        2 
  11   chr11_9767862     ZHar    A    G        0      0        2 
  11   chr11_9767862   Sample    A    G        0      0        2 
  11   chr11_9769381     AAsi    A    G        0      0        2 
  11   chr11_9769381     AKia    A    G        0      0        2 
  11   chr11_9769381     AOna    A    G        0      0        2 
  11   chr11_9769381     ASom    A    G        0      0        2 
  11   chr11_9769381     HCab    A    G        1      2        2 
  11   chr11_9769381     HPrz    A    G        1      2        2 
  11   chr11_9769381     ZBoe    A    G        0      0        2 
  11   chr11_9769381     ZGre    A    G        0      0        2 
  11   chr11_9769381     ZHar    A    G        0      0        2 
  11   chr11_9769381   Sample    A    G        0      0        2 
  11   chr11_9770859     AAsi    C    A        0      0        2 
  11   chr11_9770859     AKia    C    A        0      0        2 
  11   chr11_9770859     AOna    C    A        0      0        2 
  11   chr11_9770859     ASom    C    A        0      0        2 
  11   chr11_9770859     HCab    C    A        1      2        2 
  11   chr11_9770859     HPrz    C    A        1      2        2 
  11   chr11_9770859     ZBoe    C    A        0      0        2 
  11   chr11_9770859     ZGre    C    A        0      0        2 
  11   chr11_9770859     ZHar    C    A        0      0        2 
  11   chr11_9770859   Sample    C    A        0      0        2 
  11   chr11_9774404     AAsi    C    T        0      0        2 
  11   chr11_9774404     AKia    C    T        0      0        2 
  11   chr11_9774404     AOna    C    T        0      0        2 
  11   chr11_9774404     ASom    C    T        0      0        2 
  11   chr11_9774404     HCab    C    T        0      0        2 
  11   chr11_9774404     HPrz    C    T      0.5      1        2 
  11   chr11_9774404     ZBoe    C    T        0      0        2 
  11   chr11_9774404     ZGre    C    T        0      0        2 
  11   chr11_9774404     ZHar    C    T        0      0        2 
  11   chr11_9774404   Sample    C    T        0      0        2 
  11   chr11_9777260     AAsi    T    C        0      0        2 
  11   chr11_9777260     AKia    T    C        0      0        2 
  11   chr11_9777260     AOna    T    C        0      0        2 
  11   chr11_9777260     ASom    T    C        0      0        2 
  11   chr11_9777260     HCab    T    C        1      2        2 
  11   chr11_9777260     HPrz    T    C        1      2        2 
  11   chr11_9777260     ZBoe    T    C        0      0        2 
  11   chr11_9777260     ZGre    T    C        0      0        2 
  11   chr11_9777260     ZHar    T    C        0      0        2 
  11   chr11_9777260   Sample    T    C        0      0        2 
  11   chr11_9779413     AAsi    G    C        0      0        2 
  11   chr11_9779413     AKia    G    C        0      0        2 
  11   chr11_9779413     AOna    G    C        0      0        2 
  11   chr11_9779413     ASom    G    C        0      0        2 
  11   chr11_9779413     HCab    G    C        0      0        2 
  11   chr11_9779413     HPrz    G    C        0      0        2 
  11   chr11_9779413     ZBoe    G    C        0      0        2 
  11   chr11_9779413     ZGre    G    C        1      2        2 
  11   chr11_9779413     ZHar    G    C        0      0        2 
  11   chr11_9779413   Sample    G    C        0      0        2 
  11   chr11_9782976     AAsi    A    C        0      0        2 
  11   chr11_9782976     AKia    A    C        0      0        2 
  11   chr11_9782976     AOna    A    C        0      0        2 
  11   chr11_9782976     ASom    A    C        0      0        2 
  11   chr11_9782976     HCab    A    C        1      2        2 
  11   chr11_9782976     HPrz    A    C        1      2        2 
  11   chr11_9782976     ZBoe    A    C        0      0        2 
  11   chr11_9782976     ZGre    A    C        0      0        2 
  11   chr11_9782976     ZHar    A    C        0      0        2 
  11   chr11_9782976   Sample    A    C        0      0        2 
  11   chr11_9794439     AAsi    G    T        0      0        2 
  11   chr11_9794439     AKia    G    T        0      0        2 
  11   chr11_9794439     AOna    G    T      0.5      1        2 
  11   chr11_9794439     ASom    G    T        0      0        2 
  11   chr11_9794439     HCab    G    T        0      0        2 
  11   chr11_9794439     HPrz    G    T        0      0        2 
  11   chr11_9794439     ZBoe    G    T        0      0        2 
  11   chr11_9794439     ZGre    G    T        0      0        2 
  11   chr11_9794439     ZHar    G    T        0      0        2 
  11   chr11_9794439   Sample    G    T        0      0        2 
  11   chr11_9795399     AAsi    C    T        0      0        2 
  11   chr11_9795399     AKia    C    T        0      0        2 
  11   chr11_9795399     AOna    C    T        0      0        2 
  11   chr11_9795399     ASom    C    T        0      0        2 
  11   chr11_9795399     HCab    C    T        0      0        2 
  11   chr11_9795399     HPrz    C    T        0      0        2 
  11   chr11_9795399     ZBoe    C    T        0      0        2 
  11   chr11_9795399     ZGre    C    T        0      0        2 
  11   chr11_9795399     ZHar    C    T      0.5      1        2 
  11   chr11_9795399   Sample    C    T        0      0        2 
  11   chr11_9799793     AAsi    C    T        0      0        2 
  11   chr11_9799793     AKia    C    T        0      0        2 
  11   chr11_9799793     AOna    C    T        0      0        2 
  11   chr11_9799793     ASom    C    T        0      0        2 
  11   chr11_9799793     HCab    C    T        0      0        2 
  11   chr11_9799793     HPrz    C    T        0      0        2 
  11   chr11_9799793     ZBoe    C    T        0      0        2 
  11   chr11_9799793     ZGre    C    T        1      2        2 
  11   chr11_9799793     ZHar    C    T        0      0        2 
  11   chr11_9799793   Sample    C    T        0      0        2 
  11   chr11_9803908     AAsi    A    C        0      0        2 
  11   chr11_9803908     AKia    A    C        0      0        2 
  11   chr11_9803908     AOna    A    C        1      2        2 
  11   chr11_9803908     ASom    A    C        0      0        2 
  11   chr11_9803908     HCab    A    C        0      0        2 
  11   chr11_9803908     HPrz    A    C        0      0        2 
  11   chr11_9803908     ZBoe    A    C        0      0        2 
  11   chr11_9803908     ZGre    A    C        0      0        2 
  11   chr11_9803908     ZHar    A    C        0      0        2 
  11   chr11_9803908   Sample    A    C        0      0        2 
  11   chr11_9812315     AAsi    T    G        0      0        2 
  11   chr11_9812315     AKia    T    G        0      0        2 
  11   chr11_9812315     AOna    T    G        0      0        2 
  11   chr11_9812315     ASom    T    G        0      0        2 
  11   chr11_9812315     HCab    T    G        0      0        2 
  11   chr11_9812315     HPrz    T    G        0      0        2 
  11   chr11_9812315     ZBoe    T    G        0      0        2 
  11   chr11_9812315     ZGre    T    G        0      0        2 
  11   chr11_9812315     ZHar    T    G        1      2        2 
  11   chr11_9812315   Sample    T    G        0      0        2 
  11   chr11_9819590     AAsi    T    C        0      0        2 
  11   chr11_9819590     AKia    T    C      0.5      1        2 
  11   chr11_9819590     AOna    T    C        0      0        2 
  11   chr11_9819590     ASom    T    C        0      0        2 
  11   chr11_9819590     HCab    T    C        0      0        2 
  11   chr11_9819590     HPrz    T    C        0      0        2 
  11   chr11_9819590     ZBoe    T    C        0      0        2 
  11   chr11_9819590     ZGre    T    C        0      0        2 
  11   chr11_9819590     ZHar    T    C        0      0        2 
  11   chr11_9819590   Sample    T    C        0      0        2 
  11   chr11_9819731     AAsi    A    G        0      0        2 
  11   chr11_9819731     AKia    A    G        0      0        2 
  11   chr11_9819731     AOna    A    G        0      0        2 
  11   chr11_9819731     ASom    A    G        0      0        2 
  11   chr11_9819731     HCab    A    G        0      0        2 
  11   chr11_9819731     HPrz    A    G        0      0        2 
  11   chr11_9819731     ZBoe    A    G        0      0        2 
  11   chr11_9819731     ZGre    A    G        0      0        2 
  11   chr11_9819731     ZHar    A    G        1      2        2 
  11   chr11_9819731   Sample    A    G        0      0        2 
  11   chr11_9820397     AAsi    G    A        0      0        2 
  11   chr11_9820397     AKia    G    A        0      0        2 
  11   chr11_9820397     AOna    G    A        0      0        2 
  11   chr11_9820397     ASom    G    A        0      0        2 
  11   chr11_9820397     HCab    G    A        1      2        2 
  11   chr11_9820397     HPrz    G    A        1      2        2 
  11   chr11_9820397     ZBoe    G    A        0      0        2 
  11   chr11_9820397     ZGre    G    A        0      0        2 
  11   chr11_9820397     ZHar    G    A        0      0        2 
  11   chr11_9820397   Sample    G    A        0      0        2 
  11   chr11_9823674     AAsi    T    A        1      2        2 
  11   chr11_9823674     AKia    T    A        1      2        2 
  11   chr11_9823674     AOna    T    A      0.5      1        2 
  11   chr11_9823674     ASom    T    A        1      2        2 
  11   chr11_9823674     HCab    T    A        0      0        2 
  11   chr11_9823674     HPrz    T    A        0      0        2 
  11   chr11_9823674     ZBoe    T    A        0      0        2 
  11   chr11_9823674     ZGre    T    A        0      0        2 
  11   chr11_9823674     ZHar    T    A        0      0        2 
  11   chr11_9823674   Sample    T    A        1      2        2 
  11   chr11_9830163     AAsi    T    C        0      0        2 
  11   chr11_9830163     AKia    T    C        0      0        2 
  11   chr11_9830163     AOna    T    C      0.5      1        2 
  11   chr11_9830163     ASom    T    C        0      0        2 
  11   chr11_9830163     HCab    T    C        0      0        2 
  11   chr11_9830163     HPrz    T    C        0      0        2 
  11   chr11_9830163     ZBoe    T    C        0      0        2 
  11   chr11_9830163     ZGre    T    C        0      0        2 
  11   chr11_9830163     ZHar    T    C        0      0        2 
  11   chr11_9830163   Sample    T    C        0      0        2 
  11   chr11_9831254     AAsi    C    T        0      0        2 
  11   chr11_9831254     AKia    C    T        0      0        2 
  11   chr11_9831254     AOna    C    T        0      0        2 
  11   chr11_9831254     ASom    C    T        0      0        2 
  11   chr11_9831254     HCab    C    T        0      0        2 
  11   chr11_9831254     HPrz    C    T        0      0        2 
  11   chr11_9831254     ZBoe    C    T      0.5      1        2 
  11   chr11_9831254     ZGre    C    T        0      0        2 
  11   chr11_9831254     ZHar    C    T        0      0        2 
  11   chr11_9831254   Sample    C    T        0      0        2 
  11   chr11_9831933     AAsi    G    C        1      2        2 
  11   chr11_9831933     AKia    G    C        0      0        2 
  11   chr11_9831933     AOna    G    C        0      0        2 
  11   chr11_9831933     ASom    G    C        1      2        2 
  11   chr11_9831933     HCab    G    C        0      0        2 
  11   chr11_9831933     HPrz    G    C        0      0        2 
  11   chr11_9831933     ZBoe    G    C        0      0        2 
  11   chr11_9831933     ZGre    G    C        0      0        2 
  11   chr11_9831933     ZHar    G    C        0      0        2 
  11   chr11_9831933   Sample    G    C        1      2        2 
  11   chr11_9835695     AAsi    T    C        0      0        2 
  11   chr11_9835695     AKia    T    C      0.5      1        2 
  11   chr11_9835695     AOna    T    C        0      0        2 
  11   chr11_9835695     ASom    T    C        0      0        2 
  11   chr11_9835695     HCab    T    C        0      0        2 
  11   chr11_9835695     HPrz    T    C        0      0        2 
  11   chr11_9835695     ZBoe    T    C        0      0        2 
  11   chr11_9835695     ZGre    T    C        0      0        2 
  11   chr11_9835695     ZHar    T    C        0      0        2 
  11   chr11_9835695   Sample    T    C        0      0        2 
  11   chr11_9840720     AAsi    C    T        0      0        2 
  11   chr11_9840720     AKia    C    T        0      0        2 
  11   chr11_9840720     AOna    C    T      0.5      1        2 
  11   chr11_9840720     ASom    C    T      0.5      1        2 
  11   chr11_9840720     HCab    C    T        0      0        2 
  11   chr11_9840720     HPrz    C    T        0      0        2 
  11   chr11_9840720     ZBoe    C    T        0      0        2 
  11   chr11_9840720     ZGre    C    T        0      0        2 
  11   chr11_9840720     ZHar    C    T        0      0        2 
  11   chr11_9840720   Sample    C    T        0      0        2 
  11   chr11_9843801     AAsi    T    C        0      0        2 
  11   chr11_9843801     AKia    T    C        0      0        2 
  11   chr11_9843801     AOna    T    C      0.5      1        2 
  11   chr11_9843801     ASom    T    C        0      0        2 
  11   chr11_9843801     HCab    T    C        0      0        2 
  11   chr11_9843801     HPrz    T    C        0      0        2 
  11   chr11_9843801     ZBoe    T    C        0      0        2 
  11   chr11_9843801     ZGre    T    C        0      0        2 
  11   chr11_9843801     ZHar    T    C        0      0        2 
  11   chr11_9843801   Sample    T    C        0      0        2 
  11   chr11_9849628     AAsi    A    G        1      2        2 
  11   chr11_9849628     AKia    A    G        0      0        2 
  11   chr11_9849628     AOna    A    G        0      0        2 
  11   chr11_9849628     ASom    A    G        1      2        2 
  11   chr11_9849628     HCab    A    G        0      0        2 
  11   chr11_9849628     HPrz    A    G        0      0        2 
  11   chr11_9849628     ZBoe    A    G        0      0        2 
  11   chr11_9849628     ZGre    A    G        0      0        2 
  11   chr11_9849628     ZHar    A    G        0      0        2 
  11   chr11_9849628   Sample    A    G        1      2        2 
  11   chr11_9854441     AAsi    G    A        0      0        2 
  11   chr11_9854441     AKia    G    A        0      0        2 
  11   chr11_9854441     AOna    G    A        0      0        2 
  11   chr11_9854441     ASom    G    A        0      0        2 
  11   chr11_9854441     HCab    G    A        1      2        2 
  11   chr11_9854441     HPrz    G    A        1      2        2 
  11   chr11_9854441     ZBoe    G    A        0      0        2 
  11   chr11_9854441     ZGre    G    A        0      0        2 
  11   chr11_9854441     ZHar    G    A        0      0        2 
  11   chr11_9854441   Sample    G    A        0      0        2 
  11   chr11_9856158     AAsi    G    T        0      0        2 
  11   chr11_9856158     AKia    G    T        0      0        2 
  11   chr11_9856158     AOna    G    T        0      0        2 
  11   chr11_9856158     ASom    G    T        0      0        2 
  11   chr11_9856158     HCab    G    T        0      0        2 
  11   chr11_9856158     HPrz    G    T        0      0        2 
  11   chr11_9856158     ZBoe    G    T      0.5      1        2 
  11   chr11_9856158     ZGre    G    T        0      0        2 
  11   chr11_9856158     ZHar    G    T        0      0        2 
  11   chr11_9856158   Sample    G    T        0      0        2 
  11   chr11_9856867     AAsi    C    A        0      0        2 
  11   chr11_9856867     AKia    C    A        0      0        2 
  11   chr11_9856867     AOna    C    A        0      0        2 
  11   chr11_9856867     ASom    C    A        0      0        2 
  11   chr11_9856867     HCab    C    A        0      0        2 
  11   chr11_9856867     HPrz    C    A        0      0        2 
  11   chr11_9856867     ZBoe    C    A        1      2        2 
  11   chr11_9856867     ZGre    C    A        1      2        2 
  11   chr11_9856867     ZHar    C    A        0      0        2 
  11   chr11_9856867   Sample    C    A        0      0        2 
  11   chr11_9857882     AAsi    G    A        0      0        2 
  11   chr11_9857882     AKia    G    A        0      0        2 
  11   chr11_9857882     AOna    G    A        0      0        2 
  11   chr11_9857882     ASom    G    A        0      0        2 
  11   chr11_9857882     HCab    G    A        0      0        2 
  11   chr11_9857882     HPrz    G    A      0.5      1        2 
  11   chr11_9857882     ZBoe    G    A        0      0        2 
  11   chr11_9857882     ZGre    G    A        0      0        2 
  11   chr11_9857882     ZHar    G    A        0      0        2 
  11   chr11_9857882   Sample    G    A        0      0        2 
  11   chr11_9861621     AAsi    T    C        0      0        2 
  11   chr11_9861621     AKia    T    C        0      0        2 
  11   chr11_9861621     AOna    T    C        0      0        2 
  11   chr11_9861621     ASom    T    C        0      0        2 
  11   chr11_9861621     HCab    T    C        1      2        2 
  11   chr11_9861621     HPrz    T    C      0.5      1        2 
  11   chr11_9861621     ZBoe    T    C        0      0        2 
  11   chr11_9861621     ZGre    T    C        0      0        2 
  11   chr11_9861621     ZHar    T    C        0      0        2 
  11   chr11_9861621   Sample    T    C        0      0        2 
  11   chr11_9871757     AAsi    T    C      0.5      1        2 
  11   chr11_9871757     AKia    T    C        0      0        2 
  11   chr11_9871757     AOna    T    C        0      0        2 
  11   chr11_9871757     ASom    T    C        0      0        2 
  11   chr11_9871757     HCab    T    C        0      0        2 
  11   chr11_9871757     HPrz    T    C        0      0        2 
  11   chr11_9871757     ZBoe    T    C        0      0        2 
  11   chr11_9871757     ZGre    T    C        0      0        2 
  11   chr11_9871757     ZHar    T    C        0      0        2 
  11   chr11_9871757   Sample    T    C        1      2        2 
  11   chr11_9883913     AAsi    C    T        0      0        2 
  11   chr11_9883913     AKia    C    T        0      0        2 
  11   chr11_9883913     AOna    C    T        0      0        2 
  11   chr11_9883913     ASom    C    T        0      0        2 
  11   chr11_9883913     HCab    C    T        0      0        2 
  11   chr11_9883913     HPrz    C    T        0      0        2 
  11   chr11_9883913     ZBoe    C    T        0      0        2 
  11   chr11_9883913     ZGre    C    T        0      0        2 
  11   chr11_9883913     ZHar    C    T        1      2        2 
  11   chr11_9883913   Sample    C    T        0      0        2 
  11   chr11_9891305     AAsi    G    A        0      0        2 
  11   chr11_9891305     AKia    G    A        0      0        2 
  11   chr11_9891305     AOna    G    A        0      0        2 
  11   chr11_9891305     ASom    G    A        0      0        2 
  11   chr11_9891305     HCab    G    A        0      0        2 
  11   chr11_9891305     HPrz    G    A        0      0        2 
  11   chr11_9891305     ZBoe    G    A        0      0        2 
  11   chr11_9891305     ZGre    G    A        1      2        2 
  11   chr11_9891305     ZHar    G    A        0      0        2 
  11   chr11_9891305   Sample    G    A        0      0        2 
  11   chr11_9893145     AAsi    A    G        0      0        2 
  11   chr11_9893145     AKia    A    G        0      0        2 
  11   chr11_9893145     AOna    A    G        0      0        2 
  11   chr11_9893145     ASom    A    G        0      0        2 
  11   chr11_9893145     HCab    A    G        1      2        2 
  11   chr11_9893145     HPrz    A    G        1      2        2 
  11   chr11_9893145     ZBoe    A    G        0      0        2 
  11   chr11_9893145     ZGre    A    G        0      0        2 
  11   chr11_9893145     ZHar    A    G        0      0        2 
  11   chr11_9893145   Sample    A    G        0      0        2 
  11   chr11_9897191     AAsi    T    C        0      0        2 
  11   chr11_9897191     AKia    T    C        0      0        2 
  11   chr11_9897191     AOna    T    C        0      0        2 
  11   chr11_9897191     ASom    T    C        0      0        2 
  11   chr11_9897191     HCab    T    C        0      0        2 
  11   chr11_9897191     HPrz    T    C        0      0        2 
  11   chr11_9897191     ZBoe    T    C      0.5      1        2 
  11   chr11_9897191     ZGre    T    C        0      0        2 
  11   chr11_9897191     ZHar    T    C        0      0        2 
  11   chr11_9897191   Sample    T    C        0      0        2 
  11   chr11_9897322     AAsi    C    A        0      0        2 
  11   chr11_9897322     AKia    C    A        0      0        2 
  11   chr11_9897322     AOna    C    A        0      0        2 
  11   chr11_9897322     ASom    C    A        0      0        2 
  11   chr11_9897322     HCab    C    A        0      0        2 
  11   chr11_9897322     HPrz    C    A        0      0        2 
  11   chr11_9897322     ZBoe    C    A      0.5      1        2 
  11   chr11_9897322     ZGre    C    A        0      0        2 
  11   chr11_9897322     ZHar    C    A        0      0        2 
  11   chr11_9897322   Sample    C    A        0      0        2 
  11   chr11_9901813     AAsi    C    T        0      0        2 
  11   chr11_9901813     AKia    C    T        0      0        2 
  11   chr11_9901813     AOna    C    T        0      0        2 
  11   chr11_9901813     ASom    C    T        0      0        2 
  11   chr11_9901813     HCab    C    T        0      0        2 
  11   chr11_9901813     HPrz    C    T        0      0        2 
  11   chr11_9901813     ZBoe    C    T        0      0        2 
  11   chr11_9901813     ZGre    C    T        1      2        2 
  11   chr11_9901813     ZHar    C    T        0      0        2 
  11   chr11_9901813   Sample    C    T        0      0        2 
  11   chr11_9911332     AAsi    C    T        0      0        2 
  11   chr11_9911332     AKia    C    T        0      0        2 
  11   chr11_9911332     AOna    C    T        0      0        2 
  11   chr11_9911332     ASom    C    T        0      0        2 
  11   chr11_9911332     HCab    C    T        1      2        2 
  11   chr11_9911332     HPrz    C    T        1      2        2 
  11   chr11_9911332     ZBoe    C    T        0      0        2 
  11   chr11_9911332     ZGre    C    T        0      0        2 
  11   chr11_9911332     ZHar    C    T        0      0        2 
  11   chr11_9911332   Sample    C    T        0      0        2 
  11   chr11_9912083     AAsi    T    C        0      0        2 
  11   chr11_9912083     AKia    T    C        0      0        2 
  11   chr11_9912083     AOna    T    C        0      0        2 
  11   chr11_9912083     ASom    T    C        0      0        2 
  11   chr11_9912083     HCab    T    C        0      0        2 
  11   chr11_9912083     HPrz    T    C        0      0        2 
  11   chr11_9912083     ZBoe    T    C      0.5      1        2 
  11   chr11_9912083     ZGre    T    C        0      0        2 
  11   chr11_9912083     ZHar    T    C        0      0        2 
  11   chr11_9912083   Sample    T    C        0      0        2 
  11   chr11_9915395     AAsi    T    C        0      0        2 
  11   chr11_9915395     AKia    T    C        0      0        2 
  11   chr11_9915395     AOna    T    C      0.5      1        2 
  11   chr11_9915395     ASom    T    C        0      0        2 
  11   chr11_9915395     HCab    T    C        0      0        2 
  11   chr11_9915395     HPrz    T    C        0      0        2 
  11   chr11_9915395     ZBoe    T    C        0      0        2 
  11   chr11_9915395     ZGre    T    C        0      0        2 
  11   chr11_9915395     ZHar    T    C        0      0        2 
  11   chr11_9915395   Sample    T    C        0      0        2 
  11   chr11_9921688     AAsi    T    A        0      0        2 
  11   chr11_9921688     AKia    T    A        0      0        2 
  11   chr11_9921688     AOna    T    A        0      0        2 
  11   chr11_9921688     ASom    T    A        0      0        2 
  11   chr11_9921688     HCab    T    A        0      0        2 
  11   chr11_9921688     HPrz    T    A      0.5      1        2 
  11   chr11_9921688     ZBoe    T    A        0      0        2 
  11   chr11_9921688     ZGre    T    A        0      0        2 
  11   chr11_9921688     ZHar    T    A        0      0        2 
  11   chr11_9921688   Sample    T    A        0      0        2 
  11   chr11_9923438     AAsi    A    G        0      0        2 
  11   chr11_9923438     AKia    A    G        0      0        2 
  11   chr11_9923438     AOna    A    G        0      0        2 
  11   chr11_9923438     ASom    A    G        0      0        2 
  11   chr11_9923438     HCab    A    G        0      0        2 
  11   chr11_9923438     HPrz    A    G        0      0        2 
  11   chr11_9923438     ZBoe    A    G        0      0        2 
  11   chr11_9923438     ZGre    A    G      0.5      1        2 
  11   chr11_9923438     ZHar    A    G        0      0        2 
  11   chr11_9923438   Sample    A    G        0      0        2 
  11   chr11_9942415     AAsi    A    G        0      0        2 
  11   chr11_9942415     AKia    A    G        0      0        2 
  11   chr11_9942415     AOna    A    G        0      0        2 
  11   chr11_9942415     ASom    A    G        0      0        2 
  11   chr11_9942415     HCab    A    G        0      0        2 
  11   chr11_9942415     HPrz    A    G        0      0        2 
  11   chr11_9942415     ZBoe    A    G        0      0        2 
  11   chr11_9942415     ZGre    A    G      0.5      1        2 
  11   chr11_9942415     ZHar    A    G        0      0        2 
  11   chr11_9942415   Sample    A    G        0      0        2 
  11   chr11_9951877     AAsi    A    G        0      0        2 
  11   chr11_9951877     AKia    A    G        0      0        2 
  11   chr11_9951877     AOna    A    G        0      0        2 
  11   chr11_9951877     ASom    A    G        0      0        2 
  11   chr11_9951877     HCab    A    G        1      2        2 
  11   chr11_9951877     HPrz    A    G      0.5      1        2 
  11   chr11_9951877     ZBoe    A    G        0      0        2 
  11   chr11_9951877     ZGre    A    G        0      0        2 
  11   chr11_9951877     ZHar    A    G        0      0        2 
  11   chr11_9951877   Sample    A    G        0      0        2 
  11   chr11_9960230     AAsi    A    G        0      0        2 
  11   chr11_9960230     AKia    A    G        0      0        2 
  11   chr11_9960230     AOna    A    G        0      0        2 
  11   chr11_9960230     ASom    A    G        0      0        2 
  11   chr11_9960230     HCab    A    G        1      2        2 
  11   chr11_9960230     HPrz    A    G        1      2        2 
  11   chr11_9960230     ZBoe    A    G        0      0        2 
  11   chr11_9960230     ZGre    A    G        0      0        2 
  11   chr11_9960230     ZHar    A    G        0      0        2 
  11   chr11_9960230   Sample    A    G        0      0        2 
  11   chr11_9969911     AAsi    C    T        0      0        2 
  11   chr11_9969911     AKia    C    T        0      0        2 
  11   chr11_9969911     AOna    C    T        0      0        2 
  11   chr11_9969911     ASom    C    T        0      0        2 
  11   chr11_9969911     HCab    C    T        1      2        2 
  11   chr11_9969911     HPrz    C    T        1      2        2 
  11   chr11_9969911     ZBoe    C    T        0      0        2 
  11   chr11_9969911     ZGre    C    T        0      0        2 
  11   chr11_9969911     ZHar    C    T        0      0        2 
  11   chr11_9969911   Sample    C    T        0      0        2 
  11   chr11_9972600     AAsi    A    C        0      0        2 
  11   chr11_9972600     AKia    A    C        0      0        2 
  11   chr11_9972600     AOna    A    C        0      0        2 
  11   chr11_9972600     ASom    A    C        0      0        2 
  11   chr11_9972600     HCab    A    C        0      0        2 
  11   chr11_9972600     HPrz    A    C        0      0        2 
  11   chr11_9972600     ZBoe    A    C      0.5      1        2 
  11   chr11_9972600     ZGre    A    C      0.5      1        2 
  11   chr11_9972600     ZHar    A    C        1      2        2 
  11   chr11_9972600   Sample    A    C        0      0        2 
  11   chr11_9980730     AAsi    T    A        0      0        2 
  11   chr11_9980730     AKia    T    A        0      0        2 
  11   chr11_9980730     AOna    T    A        1      2        2 
  11   chr11_9980730     ASom    T    A        1      2        2 
  11   chr11_9980730     HCab    T    A        0      0        2 
  11   chr11_9980730     HPrz    T    A        0      0        2 
  11   chr11_9980730     ZBoe    T    A        1      2        2 
  11   chr11_9980730     ZGre    T    A        0      0        2 
  11   chr11_9980730     ZHar    T    A        0      0        2 
  11   chr11_9980730   Sample    T    A        0      0        2 
  11  chr11_10008687     AAsi    G    A        0      0        2 
  11  chr11_10008687     AKia    G    A        0      0        2 
  11  chr11_10008687     AOna    G    A      0.5      1        2 
  11  chr11_10008687     ASom    G    A        0      0        2 
  11  chr11_10008687     HCab    G    A        0      0        2 
  11  chr11_10008687     HPrz    G    A        0      0        2 
  11  chr11_10008687     ZBoe    G    A        0      0        2 
  11  chr11_10008687     ZGre    G    A        0      0        2 
  11  chr11_10008687     ZHar    G    A        0      0        2 
  11  chr11_10008687   Sample    G    A        0      0        2 
  11  chr11_10016625     AAsi    G    C        0      0        2 
  11  chr11_10016625     AKia    G    C        0      0        2 
  11  chr11_10016625     AOna    G    C        0      0        2 
  11  chr11_10016625     ASom    G    C        0      0        2 
  11  chr11_10016625     HCab    G    C        1      2        2 
  11  chr11_10016625     HPrz    G    C        1      2        2 
  11  chr11_10016625     ZBoe    G    C        0      0        2 
  11  chr11_10016625     ZGre    G    C        0      0        2 
  11  chr11_10016625     ZHar    G    C        0      0        2 
  11  chr11_10016625   Sample    G    C        0      0        2 
  11  chr11_10017007     AAsi    C    T        1      2        2 
  11  chr11_10017007     AKia    C    T        0      0        2 
  11  chr11_10017007     AOna    C    T        0      0        2 
  11  chr11_10017007     ASom    C    T        1      2        2 
  11  chr11_10017007     HCab    C    T        0      0        2 
  11  chr11_10017007     HPrz    C    T        0      0        2 
  11  chr11_10017007     ZBoe    C    T        0      0        2 
  11  chr11_10017007     ZGre    C    T        0      0        2 
  11  chr11_10017007     ZHar    C    T        0      0        2 
  11  chr11_10017007   Sample    C    T        1      2        2 
  11  chr11_10021344     AAsi    C    G        0      0        2 
  11  chr11_10021344     AKia    C    G        0      0        2 
  11  chr11_10021344     AOna    C    G        0      0        2 
  11  chr11_10021344     ASom    C    G        0      0        2 
  11  chr11_10021344     HCab    C    G        1      2        2 
  11  chr11_10021344     HPrz    C    G        1      2        2 
  11  chr11_10021344     ZBoe    C    G        0      0        2 
  11  chr11_10021344     ZGre    C    G        0      0        2 
  11  chr11_10021344     ZHar    C    G        0      0        2 
  11  chr11_10021344   Sample    C    G        0      0        2 
  11  chr11_10031836     AAsi    G    C        0      0        2 
  11  chr11_10031836     AKia    G    C        0      0        2 
  11  chr11_10031836     AOna    G    C        0      0        2 
  11  chr11_10031836     ASom    G    C        0      0        2 
  11  chr11_10031836     HCab    G    C        1      2        2 
  11  chr11_10031836     HPrz    G    C        1      2        2 
  11  chr11_10031836     ZBoe    G    C        0      0        2 
  11  chr11_10031836     ZGre    G    C        0      0        2 
  11  chr11_10031836     ZHar    G    C        0      0        2 
  11  chr11_10031836   Sample    G    C        0      0        2 
  11  chr11_10031868     AAsi    G    A        0      0        2 
  11  chr11_10031868     AKia    G    A        0      0        2 
  11  chr11_10031868     AOna    G    A        0      0        2 
  11  chr11_10031868     ASom    G    A        0      0        2 
  11  chr11_10031868     HCab    G    A        0      0        2 
  11  chr11_10031868     HPrz    G    A        0      0        2 
  11  chr11_10031868     ZBoe    G    A        0      0        2 
  11  chr11_10031868     ZGre    G    A        0      0        2 
  11  chr11_10031868     ZHar    G    A        1      2        2 
  11  chr11_10031868   Sample    G    A        0      0        2 
  11  chr11_10039624     AAsi    G    A        0      0        2 
  11  chr11_10039624     AKia    G    A        0      0        2 
  11  chr11_10039624     AOna    G    A        0      0        2 
  11  chr11_10039624     ASom    G    A        0      0        2 
  11  chr11_10039624     HCab    G    A        1      2        2 
  11  chr11_10039624     HPrz    G    A        1      2        2 
  11  chr11_10039624     ZBoe    G    A        0      0        2 
  11  chr11_10039624     ZGre    G    A        0      0        2 
  11  chr11_10039624     ZHar    G    A        0      0        2 
  11  chr11_10039624   Sample    G    A        0      0        2 
  11  chr11_10043181     AAsi    G    A        0      0        2 
  11  chr11_10043181     AKia    G    A        0      0        2 
  11  chr11_10043181     AOna    G    A        0      0        2 
  11  chr11_10043181     ASom    G    A        0      0        2 
  11  chr11_10043181     HCab    G    A        0      0        2 
  11  chr11_10043181     HPrz    G    A        0      0        2 
  11  chr11_10043181     ZBoe    G    A        0      0        2 
  11  chr11_10043181     ZGre    G    A        1      2        2 
  11  chr11_10043181     ZHar    G    A        0      0        2 
  11  chr11_10043181   Sample    G    A        0      0        2 
  11  chr11_10052665     AAsi    C    T        0      0        2 
  11  chr11_10052665     AKia    C    T        0      0        2 
  11  chr11_10052665     AOna    C    T        0      0        2 
  11  chr11_10052665     ASom    C    T        0      0        2 
  11  chr11_10052665     HCab    C    T        0      0        2 
  11  chr11_10052665     HPrz    C    T        0      0        2 
  11  chr11_10052665     ZBoe    C    T        1      2        2 
  11  chr11_10052665     ZGre    C    T        0      0        2 
  11  chr11_10052665     ZHar    C    T      0.5      1        2 
  11  chr11_10052665   Sample    C    T        0      0        2 
  11  chr11_10052692     AAsi    A    T        0      0        2 
  11  chr11_10052692     AKia    A    T        0      0        2 
  11  chr11_10052692     AOna    A    T        0      0        2 
  11  chr11_10052692     ASom    A    T        0      0        2 
  11  chr11_10052692     HCab    A    T        0      0        2 
  11  chr11_10052692     HPrz    A    T        0      0        2 
  11  chr11_10052692     ZBoe    A    T        0      0        2 
  11  chr11_10052692     ZGre    A    T        1      2        2 
  11  chr11_10052692     ZHar    A    T        0      0        2 
  11  chr11_10052692   Sample    A    T        0      0        2 
  11  chr11_10053016     AAsi    T    G        0      0        2 
  11  chr11_10053016     AKia    T    G        0      0        2 
  11  chr11_10053016     AOna    T    G        0      0        2 
  11  chr11_10053016     ASom    T    G        0      0        2 
  11  chr11_10053016     HCab    T    G        0      0        2 
  11  chr11_10053016     HPrz    T    G      0.5      1        2 
  11  chr11_10053016     ZBoe    T    G        0      0        2 
  11  chr11_10053016     ZGre    T    G        0      0        2 
  11  chr11_10053016     ZHar    T    G        0      0        2 
  11  chr11_10053016   Sample    T    G        0      0        2 
  11  chr11_10054078     AAsi    G    T        0      0        2 
  11  chr11_10054078     AKia    G    T        0      0        2 
  11  chr11_10054078     AOna    G    T        0      0        2 
  11  chr11_10054078     ASom    G    T        0      0        2 
  11  chr11_10054078     HCab    G    T        0      0        2 
  11  chr11_10054078     HPrz    G    T        0      0        2 
  11  chr11_10054078     ZBoe    G    T        0      0        2 
  11  chr11_10054078     ZGre    G    T        1      2        2 
  11  chr11_10054078     ZHar    G    T        0      0        2 
  11  chr11_10054078   Sample    G    T        0      0        2 
  11  chr11_10055835     AAsi    T    C        0      0        2 
  11  chr11_10055835     AKia    T    C      0.5      1        2 
  11  chr11_10055835     AOna    T    C      0.5      1        2 
  11  chr11_10055835     ASom    T    C        0      0        2 
  11  chr11_10055835     HCab    T    C        0      0        2 
  11  chr11_10055835     HPrz    T    C        0      0        2 
  11  chr11_10055835     ZBoe    T    C        0      0        2 
  11  chr11_10055835     ZGre    T    C        1      2        2 
  11  chr11_10055835     ZHar    T    C        0      0        2 
  11  chr11_10055835   Sample    T    C        0      0        2 
  11  chr11_10063190     AAsi    A    T        0      0        2 
  11  chr11_10063190     AKia    A    T      0.5      1        2 
  11  chr11_10063190     AOna    A    T        0      0        2 
  11  chr11_10063190     ASom    A    T        0      0        2 
  11  chr11_10063190     HCab    A    T        0      0        2 
  11  chr11_10063190     HPrz    A    T        0      0        2 
  11  chr11_10063190     ZBoe    A    T        0      0        2 
  11  chr11_10063190     ZGre    A    T        0      0        2 
  11  chr11_10063190     ZHar    A    T        0      0        2 
  11  chr11_10063190   Sample    A    T        0      0        2 
  11  chr11_10070661     AAsi    C    G        0      0        2 
  11  chr11_10070661     AKia    C    G        0      0        2 
  11  chr11_10070661     AOna    C    G        0      0        2 
  11  chr11_10070661     ASom    C    G        0      0        2 
  11  chr11_10070661     HCab    C    G        1      2        2 
  11  chr11_10070661     HPrz    C    G        1      2        2 
  11  chr11_10070661     ZBoe    C    G        0      0        2 
  11  chr11_10070661     ZGre    C    G        0      0        2 
  11  chr11_10070661     ZHar    C    G        0      0        2 
  11  chr11_10070661   Sample    C    G        0      0        2 
  11  chr11_10079306     AAsi    G    A        0      0        2 
  11  chr11_10079306     AKia    G    A        0      0        2 
  11  chr11_10079306     AOna    G    A        0      0        2 
  11  chr11_10079306     ASom    G    A        0      0        2 
  11  chr11_10079306     HCab    G    A        1      2        2 
  11  chr11_10079306     HPrz    G    A      0.5      1        2 
  11  chr11_10079306     ZBoe    G    A        0      0        2 
  11  chr11_10079306     ZGre    G    A        0      0        2 
  11  chr11_10079306     ZHar    G    A        0      0        2 
  11  chr11_10079306   Sample    G    A        0      0        2 
  11  chr11_10087747     AAsi    C    T        0      0        2 
  11  chr11_10087747     AKia    C    T        0      0        2 
  11  chr11_10087747     AOna    C    T        0      0        2 
  11  chr11_10087747     ASom    C    T        0      0        2 
  11  chr11_10087747     HCab    C    T        1      2        2 
  11  chr11_10087747     HPrz    C    T      0.5      1        2 
  11  chr11_10087747     ZBoe    C    T        0      0        2 
  11  chr11_10087747     ZGre    C    T        0      0        2 
  11  chr11_10087747     ZHar    C    T        0      0        2 
  11  chr11_10087747   Sample    C    T        0      0        2 
  11  chr11_10088306     AAsi    A    G        0      0        2 
  11  chr11_10088306     AKia    A    G        0      0        2 
  11  chr11_10088306     AOna    A    G        0      0        2 
  11  chr11_10088306     ASom    A    G        0      0        2 
  11  chr11_10088306     HCab    A    G        0      0        2 
  11  chr11_10088306     HPrz    A    G        0      0        2 
  11  chr11_10088306     ZBoe    A    G        1      2        2 
  11  chr11_10088306     ZGre    A    G        0      0        2 
  11  chr11_10088306     ZHar    A    G        0      0        2 
  11  chr11_10088306   Sample    A    G        0      0        2 
  11  chr11_10111370     AAsi    G    A        0      0        2 
  11  chr11_10111370     AKia    G    A        0      0        2 
  11  chr11_10111370     AOna    G    A        0      0        2 
  11  chr11_10111370     ASom    G    A        0      0        2 
  11  chr11_10111370     HCab    G    A        0      0        2 
  11  chr11_10111370     HPrz    G    A      0.5      1        2 
  11  chr11_10111370     ZBoe    G    A        0      0        2 
  11  chr11_10111370     ZGre    G    A        0      0        2 
  11  chr11_10111370     ZHar    G    A        0      0        2 
  11  chr11_10111370   Sample    G    A        0      0        2 
  11  chr11_10112988     AAsi    C    T        0      0        2 
  11  chr11_10112988     AKia    C    T        0      0        2 
  11  chr11_10112988     AOna    C    T        0      0        2 
  11  chr11_10112988     ASom    C    T        0      0        2 
  11  chr11_10112988     HCab    C    T        1      2        2 
  11  chr11_10112988     HPrz    C    T        1      2        2 
  11  chr11_10112988     ZBoe    C    T        0      0        2 
  11  chr11_10112988     ZGre    C    T        0      0        2 
  11  chr11_10112988     ZHar    C    T        0      0        2 
  11  chr11_10112988   Sample    C    T        0      0        2 
  11  chr11_10120521     AAsi    T    C        0      0        2 
  11  chr11_10120521     AKia    T    C        0      0        2 
  11  chr11_10120521     AOna    T    C        0      0        2 
  11  chr11_10120521     ASom    T    C        0      0        2 
  11  chr11_10120521     HCab    T    C        0      0        2 
  11  chr11_10120521     HPrz    T    C        0      0        2 
  11  chr11_10120521     ZBoe    T    C      0.5      1        2 
  11  chr11_10120521     ZGre    T    C        0      0        2 
  11  chr11_10120521     ZHar    T    C        0      0        2 
  11  chr11_10120521   Sample    T    C        0      0        2 
  11  chr11_10120597     AAsi    T    C        0      0        2 
  11  chr11_10120597     AKia    T    C        0      0        2 
  11  chr11_10120597     AOna    T    C        0      0        2 
  11  chr11_10120597     ASom    T    C        0      0        2 
  11  chr11_10120597     HCab    T    C        0      0        2 
  11  chr11_10120597     HPrz    T    C        0      0        2 
  11  chr11_10120597     ZBoe    T    C        0      0        2 
  11  chr11_10120597     ZGre    T    C        0      0        2 
  11  chr11_10120597     ZHar    T    C        1      2        2 
  11  chr11_10120597   Sample    T    C        0      0        2 
  11  chr11_10126343     AAsi    C    T        1      2        2 
  11  chr11_10126343     AKia    C    T        0      0        2 
  11  chr11_10126343     AOna    C    T        0      0        2 
  11  chr11_10126343     ASom    C    T        1      2        2 
  11  chr11_10126343     HCab    C    T        1      2        2 
  11  chr11_10126343     HPrz    C    T        1      2        2 
  11  chr11_10126343     ZBoe    C    T        0      0        2 
  11  chr11_10126343     ZGre    C    T        0      0        2 
  11  chr11_10126343     ZHar    C    T        0      0        2 
  11  chr11_10126343   Sample    C    T        1      2        2 
  11  chr11_10129150     AAsi    T    C        0      0        2 
  11  chr11_10129150     AKia    T    C        0      0        2 
  11  chr11_10129150     AOna    T    C        0      0        2 
  11  chr11_10129150     ASom    T    C        0      0        2 
  11  chr11_10129150     HCab    T    C        0      0        2 
  11  chr11_10129150     HPrz    T    C      0.5      1        2 
  11  chr11_10129150     ZBoe    T    C        0      0        2 
  11  chr11_10129150     ZGre    T    C        0      0        2 
  11  chr11_10129150     ZHar    T    C        1      2        2 
  11  chr11_10129150   Sample    T    C        0      0        2 
  11  chr11_10132079     AAsi    G    C        0      0        2 
  11  chr11_10132079     AKia    G    C        0      0        2 
  11  chr11_10132079     AOna    G    C        0      0        2 
  11  chr11_10132079     ASom    G    C        0      0        2 
  11  chr11_10132079     HCab    G    C      0.5      1        2 
  11  chr11_10132079     HPrz    G    C      0.5      1        2 
  11  chr11_10132079     ZBoe    G    C        0      0        2 
  11  chr11_10132079     ZGre    G    C        0      0        2 
  11  chr11_10132079     ZHar    G    C        0      0        2 
  11  chr11_10132079   Sample    G    C        0      0        2 
  11  chr11_10136034     AAsi    A    G        0      0        2 
  11  chr11_10136034     AKia    A    G        0      0        2 
  11  chr11_10136034     AOna    A    G        0      0        2 
  11  chr11_10136034     ASom    A    G        0      0        2 
  11  chr11_10136034     HCab    A    G        0      0        2 
  11  chr11_10136034     HPrz    A    G      0.5      1        2 
  11  chr11_10136034     ZBoe    A    G        0      0        2 
  11  chr11_10136034     ZGre    A    G        0      0        2 
  11  chr11_10136034     ZHar    A    G        0      0        2 
  11  chr11_10136034   Sample    A    G        0      0        2 
  11  chr11_10137040     AAsi    G    A        1      2        2 
  11  chr11_10137040     AKia    G    A        0      0        2 
  11  chr11_10137040     AOna    G    A        0      0        2 
  11  chr11_10137040     ASom    G    A      0.5      1        2 
  11  chr11_10137040     HCab    G    A        0      0        2 
  11  chr11_10137040     HPrz    G    A        0      0        2 
  11  chr11_10137040     ZBoe    G    A        0      0        2 
  11  chr11_10137040     ZGre    G    A        0      0        2 
  11  chr11_10137040     ZHar    G    A        0      0        2 
  11  chr11_10137040   Sample    G    A        1      2        2 
  11  chr11_10137218     AAsi    A    G        0      0        2 
  11  chr11_10137218     AKia    A    G        0      0        2 
  11  chr11_10137218     AOna    A    G        0      0        2 
  11  chr11_10137218     ASom    A    G        0      0        2 
  11  chr11_10137218     HCab    A    G        0      0        2 
  11  chr11_10137218     HPrz    A    G      0.5      1        2 
  11  chr11_10137218     ZBoe    A    G        0      0        2 
  11  chr11_10137218     ZGre    A    G        0      0        2 
  11  chr11_10137218     ZHar    A    G        0      0        2 
  11  chr11_10137218   Sample    A    G        0      0        2 
  11  chr11_10141426     AAsi    G    A        0      0        2 
  11  chr11_10141426     AKia    G    A        0      0        2 
  11  chr11_10141426     AOna    G    A      0.5      1        2 
  11  chr11_10141426     ASom    G    A        0      0        2 
  11  chr11_10141426     HCab    G    A        0      0        2 
  11  chr11_10141426     HPrz    G    A        0      0        2 
  11  chr11_10141426     ZBoe    G    A        0      0        2 
  11  chr11_10141426     ZGre    G    A        0      0        2 
  11  chr11_10141426     ZHar    G    A        0      0        2 
  11  chr11_10141426   Sample    G    A        0      0        2 
  11  chr11_10145087     AAsi    C    G        1      2        2 
  11  chr11_10145087     AKia    C    G        0      0        2 
  11  chr11_10145087     AOna    C    G        0      0        2 
  11  chr11_10145087     ASom    C    G      0.5      1        2 
  11  chr11_10145087     HCab    C    G        0      0        2 
  11  chr11_10145087     HPrz    C    G        0      0        2 
  11  chr11_10145087     ZBoe    C    G        0      0        2 
  11  chr11_10145087     ZGre    C    G        0      0        2 
  11  chr11_10145087     ZHar    C    G        0      0        2 
  11  chr11_10145087   Sample    C    G        1      2        2 
  11  chr11_10152708     AAsi    T    C        0      0        2 
  11  chr11_10152708     AKia    T    C        0      0        2 
  11  chr11_10152708     AOna    T    C        0      0        2 
  11  chr11_10152708     ASom    T    C        0      0        2 
  11  chr11_10152708     HCab    T    C        0      0        2 
  11  chr11_10152708     HPrz    T    C        0      0        2 
  11  chr11_10152708     ZBoe    T    C        0      0        2 
  11  chr11_10152708     ZGre    T    C        0      0        2 
  11  chr11_10152708     ZHar    T    C        1      2        2 
  11  chr11_10152708   Sample    T    C        0      0        2 
  11  chr11_10153598     AAsi    A    T        0      0        2 
  11  chr11_10153598     AKia    A    T        0      0        2 
  11  chr11_10153598     AOna    A    T        0      0        2 
  11  chr11_10153598     ASom    A    T        0      0        2 
  11  chr11_10153598     HCab    A    T        0      0        2 
  11  chr11_10153598     HPrz    A    T        0      0        2 
  11  chr11_10153598     ZBoe    A    T      0.5      1        2 
  11  chr11_10153598     ZGre    A    T        0      0        2 
  11  chr11_10153598     ZHar    A    T        0      0        2 
  11  chr11_10153598   Sample    A    T        0      0        2 
  11  chr11_10154143     AAsi    A    C        0      0        2 
  11  chr11_10154143     AKia    A    C        0      0        2 
  11  chr11_10154143     AOna    A    C        0      0        2 
  11  chr11_10154143     ASom    A    C        0      0        2 
  11  chr11_10154143     HCab    A    C        1      2        2 
  11  chr11_10154143     HPrz    A    C        1      2        2 
  11  chr11_10154143     ZBoe    A    C        0      0        2 
  11  chr11_10154143     ZGre    A    C        0      0        2 
  11  chr11_10154143     ZHar    A    C        0      0        2 
  11  chr11_10154143   Sample    A    C        0      0        2 
  11  chr11_10158582     AAsi    T    C        0      0        2 
  11  chr11_10158582     AKia    T    C        0      0        2 
  11  chr11_10158582     AOna    T    C        0      0        2 
  11  chr11_10158582     ASom    T    C        0      0        2 
  11  chr11_10158582     HCab    T    C        1      2        2 
  11  chr11_10158582     HPrz    T    C        1      2        2 
  11  chr11_10158582     ZBoe    T    C        0      0        2 
  11  chr11_10158582     ZGre    T    C        0      0        2 
  11  chr11_10158582     ZHar    T    C        0      0        2 
  11  chr11_10158582   Sample    T    C        0      0        2 
  11  chr11_10160283     AAsi    G    A        0      0        2 
  11  chr11_10160283     AKia    G    A        0      0        2 
  11  chr11_10160283     AOna    G    A        0      0        2 
  11  chr11_10160283     ASom    G    A        0      0        2 
  11  chr11_10160283     HCab    G    A        0      0        2 
  11  chr11_10160283     HPrz    G    A        0      0        2 
  11  chr11_10160283     ZBoe    G    A        0      0        2 
  11  chr11_10160283     ZGre    G    A        0      0        2 
  11  chr11_10160283     ZHar    G    A        1      2        2 
  11  chr11_10160283   Sample    G    A        0      0        2 
  11  chr11_10160991     AAsi    A    C        0      0        2 
  11  chr11_10160991     AKia    A    C      0.5      1        2 
  11  chr11_10160991     AOna    A    C        0      0        2 
  11  chr11_10160991     ASom    A    C        0      0        2 
  11  chr11_10160991     HCab    A    C        0      0        2 
  11  chr11_10160991     HPrz    A    C        0      0        2 
  11  chr11_10160991     ZBoe    A    C        0      0        2 
  11  chr11_10160991     ZGre    A    C        0      0        2 
  11  chr11_10160991     ZHar    A    C        0      0        2 
  11  chr11_10160991   Sample    A    C        0      0        2 
  11  chr11_10161718     AAsi    C    G        0      0        2 
  11  chr11_10161718     AKia    C    G        0      0        2 
  11  chr11_10161718     AOna    C    G        0      0        2 
  11  chr11_10161718     ASom    C    G        0      0        2 
  11  chr11_10161718     HCab    C    G        1      2        2 
  11  chr11_10161718     HPrz    C    G        1      2        2 
  11  chr11_10161718     ZBoe    C    G        0      0        2 
  11  chr11_10161718     ZGre    C    G        0      0        2 
  11  chr11_10161718     ZHar    C    G        0      0        2 
  11  chr11_10161718   Sample    C    G        0      0        2 
  11  chr11_10165330     AAsi    T    G        0      0        2 
  11  chr11_10165330     AKia    T    G        0      0        2 
  11  chr11_10165330     AOna    T    G        0      0        2 
  11  chr11_10165330     ASom    T    G        0      0        2 
  11  chr11_10165330     HCab    T    G        0      0        2 
  11  chr11_10165330     HPrz    T    G        0      0        2 
  11  chr11_10165330     ZBoe    T    G        0      0        2 
  11  chr11_10165330     ZGre    T    G        0      0        2 
  11  chr11_10165330     ZHar    T    G      0.5      1        2 
  11  chr11_10165330   Sample    T    G        0      0        2 
  11  chr11_10168188     AAsi    G    A        0      0        2 
  11  chr11_10168188     AKia    G    A        0      0        2 
  11  chr11_10168188     AOna    G    A        0      0        2 
  11  chr11_10168188     ASom    G    A        0      0        2 
  11  chr11_10168188     HCab    G    A        0      0        2 
  11  chr11_10168188     HPrz    G    A        0      0        2 
  11  chr11_10168188     ZBoe    G    A      0.5      1        2 
  11  chr11_10168188     ZGre    G    A        0      0        2 
  11  chr11_10168188     ZHar    G    A        0      0        2 
  11  chr11_10168188   Sample    G    A        0      0        2 
  11  chr11_10173114     AAsi    G    A        0      0        2 
  11  chr11_10173114     AKia    G    A        0      0        2 
  11  chr11_10173114     AOna    G    A        0      0        2 
  11  chr11_10173114     ASom    G    A        1      2        2 
  11  chr11_10173114     HCab    G    A        0      0        2 
  11  chr11_10173114     HPrz    G    A        0      0        2 
  11  chr11_10173114     ZBoe    G    A        0      0        2 
  11  chr11_10173114     ZGre    G    A        0      0        2 
  11  chr11_10173114     ZHar    G    A        0      0        2 
  11  chr11_10173114   Sample    G    A        0      0        2 
  11  chr11_10175668     AAsi    T    C        0      0        2 
  11  chr11_10175668     AKia    T    C        0      0        2 
  11  chr11_10175668     AOna    T    C        0      0        2 
  11  chr11_10175668     ASom    T    C        0      0        2 
  11  chr11_10175668     HCab    T    C        1      2        2 
  11  chr11_10175668     HPrz    T    C        1      2        2 
  11  chr11_10175668     ZBoe    T    C        0      0        2 
  11  chr11_10175668     ZGre    T    C        0      0        2 
  11  chr11_10175668     ZHar    T    C        0      0        2 
  11  chr11_10175668   Sample    T    C        0      0        2 
  11  chr11_10177022     AAsi    G    C        0      0        2 
  11  chr11_10177022     AKia    G    C        0      0        2 
  11  chr11_10177022     AOna    G    C        0      0        2 
  11  chr11_10177022     ASom    G    C        0      0        2 
  11  chr11_10177022     HCab    G    C        0      0        2 
  11  chr11_10177022     HPrz    G    C        0      0        2 
  11  chr11_10177022     ZBoe    G    C        0      0        2 
  11  chr11_10177022     ZGre    G    C        1      2        2 
  11  chr11_10177022     ZHar    G    C        1      2        2 
  11  chr11_10177022   Sample    G    C        0      0        2 
  11  chr11_10179579     AAsi    G    A        0      0        2 
  11  chr11_10179579     AKia    G    A        0      0        2 
  11  chr11_10179579     AOna    G    A        0      0        2 
  11  chr11_10179579     ASom    G    A        0      0        2 
  11  chr11_10179579     HCab    G    A        0      0        2 
  11  chr11_10179579     HPrz    G    A        0      0        2 
  11  chr11_10179579     ZBoe    G    A        1      2        2 
  11  chr11_10179579     ZGre    G    A        0      0        2 
  11  chr11_10179579     ZHar    G    A        0      0        2 
  11  chr11_10179579   Sample    G    A        0      0        2 
  11  chr11_10183346     AAsi    A    G        0      0        2 
  11  chr11_10183346     AKia    A    G        1      2        2 
  11  chr11_10183346     AOna    A    G      0.5      1        2 
  11  chr11_10183346     ASom    A    G        0      0        2 
  11  chr11_10183346     HCab    A    G        0      0        2 
  11  chr11_10183346     HPrz    A    G        0      0        2 
  11  chr11_10183346     ZBoe    A    G        0      0        2 
  11  chr11_10183346     ZGre    A    G        0      0        2 
  11  chr11_10183346     ZHar    A    G        0      0        2 
  11  chr11_10183346   Sample    A    G        0      0        2 
  11  chr11_10188614     AAsi    A    G        0      0        2 
  11  chr11_10188614     AKia    A    G        1      2        2 
  11  chr11_10188614     AOna    A    G        1      2        2 
  11  chr11_10188614     ASom    A    G        0      0        2 
  11  chr11_10188614     HCab    A    G        0      0        2 
  11  chr11_10188614     HPrz    A    G        0      0        2 
  11  chr11_10188614     ZBoe    A    G        0      0        2 
  11  chr11_10188614     ZGre    A    G        0      0        2 
  11  chr11_10188614     ZHar    A    G        0      0        2 
  11  chr11_10188614   Sample    A    G        0      0        2 
  11  chr11_10190237     AAsi    T    C        0      0        2 
  11  chr11_10190237     AKia    T    C        0      0        2 
  11  chr11_10190237     AOna    T    C        0      0        2 
  11  chr11_10190237     ASom    T    C        0      0        2 
  11  chr11_10190237     HCab    T    C        1      2        2 
  11  chr11_10190237     HPrz    T    C        1      2        2 
  11  chr11_10190237     ZBoe    T    C        0      0        2 
  11  chr11_10190237     ZGre    T    C        0      0        2 
  11  chr11_10190237     ZHar    T    C        0      0        2 
  11  chr11_10190237   Sample    T    C        0      0        2 
  11  chr11_10200718     AAsi    C    T        0      0        2 
  11  chr11_10200718     AKia    C    T        0      0        2 
  11  chr11_10200718     AOna    C    T        0      0        2 
  11  chr11_10200718     ASom    C    T        0      0        2 
  11  chr11_10200718     HCab    C    T        1      2        2 
  11  chr11_10200718     HPrz    C    T      0.5      1        2 
  11  chr11_10200718     ZBoe    C    T        0      0        2 
  11  chr11_10200718     ZGre    C    T        0      0        2 
  11  chr11_10200718     ZHar    C    T        0      0        2 
  11  chr11_10200718   Sample    C    T        0      0        2 
  11  chr11_10200898     AAsi    T    C        0      0        2 
  11  chr11_10200898     AKia    T    C      0.5      1        2 
  11  chr11_10200898     AOna    T    C        0      0        2 
  11  chr11_10200898     ASom    T    C        0      0        2 
  11  chr11_10200898     HCab    T    C        0      0        2 
  11  chr11_10200898     HPrz    T    C        0      0        2 
  11  chr11_10200898     ZBoe    T    C        0      0        2 
  11  chr11_10200898     ZGre    T    C        0      0        2 
  11  chr11_10200898     ZHar    T    C        0      0        2 
  11  chr11_10200898   Sample    T    C        0      0        2 
  11  chr11_10209629     AAsi    C    T        0      0        2 
  11  chr11_10209629     AKia    C    T        0      0        2 
  11  chr11_10209629     AOna    C    T        0      0        2 
  11  chr11_10209629     ASom    C    T        0      0        2 
  11  chr11_10209629     HCab    C    T        0      0        2 
  11  chr11_10209629     HPrz    C    T      0.5      1        2 
  11  chr11_10209629     ZBoe    C    T        0      0        2 
  11  chr11_10209629     ZGre    C    T        0      0        2 
  11  chr11_10209629     ZHar    C    T        0      0        2 
  11  chr11_10209629   Sample    C    T        0      0        2 
  11  chr11_10218197     AAsi    A    G        0      0        2 
  11  chr11_10218197     AKia    A    G        0      0        2 
  11  chr11_10218197     AOna    A    G        0      0        2 
  11  chr11_10218197     ASom    A    G        0      0        2 
  11  chr11_10218197     HCab    A    G      0.5      1        2 
  11  chr11_10218197     HPrz    A    G      0.5      1        2 
  11  chr11_10218197     ZBoe    A    G        0      0        2 
  11  chr11_10218197     ZGre    A    G        0      0        2 
  11  chr11_10218197     ZHar    A    G        0      0        2 
  11  chr11_10218197   Sample    A    G        0      0        2 
  11  chr11_10219344     AAsi    A    G        0      0        2 
  11  chr11_10219344     AKia    A    G        0      0        2 
  11  chr11_10219344     AOna    A    G      0.5      1        2 
  11  chr11_10219344     ASom    A    G        0      0        2 
  11  chr11_10219344     HCab    A    G        0      0        2 
  11  chr11_10219344     HPrz    A    G        0      0        2 
  11  chr11_10219344     ZBoe    A    G        0      0        2 
  11  chr11_10219344     ZGre    A    G        0      0        2 
  11  chr11_10219344     ZHar    A    G        0      0        2 
  11  chr11_10219344   Sample    A    G        0      0        2 
  11  chr11_10229592     AAsi    A    G        0      0        2 
  11  chr11_10229592     AKia    A    G      0.5      1        2 
  11  chr11_10229592     AOna    A    G        1      2        2 
  11  chr11_10229592     ASom    A    G        0      0        2 
  11  chr11_10229592     HCab    A    G        0      0        2 
  11  chr11_10229592     HPrz    A    G        0      0        2 
  11  chr11_10229592     ZBoe    A    G        0      0        2 
  11  chr11_10229592     ZGre    A    G        0      0        2 
  11  chr11_10229592     ZHar    A    G        0      0        2 
  11  chr11_10229592   Sample    A    G        0      0        2 
  11  chr11_10237939     AAsi    A    G        0      0        2 
  11  chr11_10237939     AKia    A    G        0      0        2 
  11  chr11_10237939     AOna    A    G        0      0        2 
  11  chr11_10237939     ASom    A    G        0      0        2 
  11  chr11_10237939     HCab    A    G        1      2        2 
  11  chr11_10237939     HPrz    A    G        1      2        2 
  11  chr11_10237939     ZBoe    A    G        0      0        2 
  11  chr11_10237939     ZGre    A    G        0      0        2 
  11  chr11_10237939     ZHar    A    G        0      0        2 
  11  chr11_10237939   Sample    A    G        0      0        2 
  11  chr11_10238029     AAsi    A    T        0      0        2 
  11  chr11_10238029     AKia    A    T      0.5      1        2 
  11  chr11_10238029     AOna    A    T        0      0        2 
  11  chr11_10238029     ASom    A    T        0      0        2 
  11  chr11_10238029     HCab    A    T        0      0        2 
  11  chr11_10238029     HPrz    A    T        0      0        2 
  11  chr11_10238029     ZBoe    A    T        0      0        2 
  11  chr11_10238029     ZGre    A    T        0      0        2 
  11  chr11_10238029     ZHar    A    T        0      0        2 
  11  chr11_10238029   Sample    A    T        0      0        2 
  11  chr11_10239803     AAsi    G    A        0      0        2 
  11  chr11_10239803     AKia    G    A        0      0        2 
  11  chr11_10239803     AOna    G    A        0      0        2 
  11  chr11_10239803     ASom    G    A        0      0        2 
  11  chr11_10239803     HCab    G    A        0      0        2 
  11  chr11_10239803     HPrz    G    A        0      0        2 
  11  chr11_10239803     ZBoe    G    A        1      2        2 
  11  chr11_10239803     ZGre    G    A        0      0        2 
  11  chr11_10239803     ZHar    G    A        0      0        2 
  11  chr11_10239803   Sample    G    A        0      0        2 
  11  chr11_10239804     AAsi    A    T        0      0        2 
  11  chr11_10239804     AKia    A    T        0      0        2 
  11  chr11_10239804     AOna    A    T        0      0        2 
  11  chr11_10239804     ASom    A    T        0      0        2 
  11  chr11_10239804     HCab    A    T        0      0        2 
  11  chr11_10239804     HPrz    A    T      0.5      1        2 
  11  chr11_10239804     ZBoe    A    T        0      0        2 
  11  chr11_10239804     ZGre    A    T        0      0        2 
  11  chr11_10239804     ZHar    A    T        0      0        2 
  11  chr11_10239804   Sample    A    T        0      0        2 
  11  chr11_10243592     AAsi    C    T        0      0        2 
  11  chr11_10243592     AKia    C    T        0      0        2 
  11  chr11_10243592     AOna    C    T        0      0        2 
  11  chr11_10243592     ASom    C    T        0      0        2 
  11  chr11_10243592     HCab    C    T        1      2        2 
  11  chr11_10243592     HPrz    C    T        1      2        2 
  11  chr11_10243592     ZBoe    C    T        0      0        2 
  11  chr11_10243592     ZGre    C    T        0      0        2 
  11  chr11_10243592     ZHar    C    T        0      0        2 
  11  chr11_10243592   Sample    C    T        0      0        2 
  11  chr11_10243862     AAsi    A    C        0      0        2 
  11  chr11_10243862     AKia    A    C        0      0        2 
  11  chr11_10243862     AOna    A    C        0      0        2 
  11  chr11_10243862     ASom    A    C        0      0        2 
  11  chr11_10243862     HCab    A    C        1      2        2 
  11  chr11_10243862     HPrz    A    C        1      2        2 
  11  chr11_10243862     ZBoe    A    C        0      0        2 
  11  chr11_10243862     ZGre    A    C        0      0        2 
  11  chr11_10243862     ZHar    A    C        0      0        2 
  11  chr11_10243862   Sample    A    C        0      0        2 
  11  chr11_10245776     AAsi    T    C        0      0        2 
  11  chr11_10245776     AKia    T    C        0      0        2 
  11  chr11_10245776     AOna    T    C        0      0        2 
  11  chr11_10245776     ASom    T    C        0      0        2 
  11  chr11_10245776     HCab    T    C        0      0        2 
  11  chr11_10245776     HPrz    T    C        0      0        2 
  11  chr11_10245776     ZBoe    T    C        0      0        2 
  11  chr11_10245776     ZGre    T    C        0      0        2 
  11  chr11_10245776     ZHar    T    C        1      2        2 
  11  chr11_10245776   Sample    T    C        0      0        2 
  11  chr11_10257149     AAsi    A    G        0      0        2 
  11  chr11_10257149     AKia    A    G        0      0        2 
  11  chr11_10257149     AOna    A    G        0      0        2 
  11  chr11_10257149     ASom    A    G        0      0        2 
  11  chr11_10257149     HCab    A    G        0      0        2 
  11  chr11_10257149     HPrz    A    G        0      0        2 
  11  chr11_10257149     ZBoe    A    G        0      0        2 
  11  chr11_10257149     ZGre    A    G        0      0        2 
  11  chr11_10257149     ZHar    A    G        1      2        2 
  11  chr11_10257149   Sample    A    G        0      0        2 
  11  chr11_10261734     AAsi    G    A        0      0        2 
  11  chr11_10261734     AKia    G    A        0      0        2 
  11  chr11_10261734     AOna    G    A        0      0        2 
  11  chr11_10261734     ASom    G    A        0      0        2 
  11  chr11_10261734     HCab    G    A        1      2        2 
  11  chr11_10261734     HPrz    G    A        1      2        2 
  11  chr11_10261734     ZBoe    G    A        0      0        2 
  11  chr11_10261734     ZGre    G    A        0      0        2 
  11  chr11_10261734     ZHar    G    A        0      0        2 
  11  chr11_10261734   Sample    G    A        0      0        2 
  11  chr11_10263064     AAsi    C    T        0      0        2 
  11  chr11_10263064     AKia    C    T        0      0        2 
  11  chr11_10263064     AOna    C    T        0      0        2 
  11  chr11_10263064     ASom    C    T        0      0        2 
  11  chr11_10263064     HCab    C    T        1      2        2 
  11  chr11_10263064     HPrz    C    T        1      2        2 
  11  chr11_10263064     ZBoe    C    T        0      0        2 
  11  chr11_10263064     ZGre    C    T        0      0        2 
  11  chr11_10263064     ZHar    C    T        0      0        2 
  11  chr11_10263064   Sample    C    T        0      0        2 
  11  chr11_10263144     AAsi    G    A        0      0        2 
  11  chr11_10263144     AKia    G    A        0      0        2 
  11  chr11_10263144     AOna    G    A        0      0        2 
  11  chr11_10263144     ASom    G    A        0      0        2 
  11  chr11_10263144     HCab    G    A      0.5      1        2 
  11  chr11_10263144     HPrz    G    A        0      0        2 
  11  chr11_10263144     ZBoe    G    A        0      0        2 
  11  chr11_10263144     ZGre    G    A        0      0        2 
  11  chr11_10263144     ZHar    G    A        0      0        2 
  11  chr11_10263144   Sample    G    A        0      0        2 
  11  chr11_10265666     AAsi    G    A        0      0        2 
  11  chr11_10265666     AKia    G    A        0      0        2 
  11  chr11_10265666     AOna    G    A        0      0        2 
  11  chr11_10265666     ASom    G    A        0      0        2 
  11  chr11_10265666     HCab    G    A        0      0        2 
  11  chr11_10265666     HPrz    G    A        0      0        2 
  11  chr11_10265666     ZBoe    G    A        1      2        2 
  11  chr11_10265666     ZGre    G    A        0      0        2 
  11  chr11_10265666     ZHar    G    A        0      0        2 
  11  chr11_10265666   Sample    G    A        0      0        2 
  11  chr11_10266143     AAsi    G    C        0      0        2 
  11  chr11_10266143     AKia    G    C        0      0        2 
  11  chr11_10266143     AOna    G    C        0      0        2 
  11  chr11_10266143     ASom    G    C        0      0        2 
  11  chr11_10266143     HCab    G    C        1      2        2 
  11  chr11_10266143     HPrz    G    C        1      2        2 
  11  chr11_10266143     ZBoe    G    C        0      0        2 
  11  chr11_10266143     ZGre    G    C        0      0        2 
  11  chr11_10266143     ZHar    G    C        0      0        2 
  11  chr11_10266143   Sample    G    C        0      0        2 
  11  chr11_10269130     AAsi    G    T        0      0        2 
  11  chr11_10269130     AKia    G    T        0      0        2 
  11  chr11_10269130     AOna    G    T        0      0        2 
  11  chr11_10269130     ASom    G    T        0      0        2 
  11  chr11_10269130     HCab    G    T        0      0        2 
  11  chr11_10269130     HPrz    G    T        0      0        2 
  11  chr11_10269130     ZBoe    G    T        0      0        2 
  11  chr11_10269130     ZGre    G    T        0      0        2 
  11  chr11_10269130     ZHar    G    T        1      2        2 
  11  chr11_10269130   Sample    G    T        0      0        2 
  11  chr11_10269620     AAsi    A    T        0      0        2 
  11  chr11_10269620     AKia    A    T        0      0        2 
  11  chr11_10269620     AOna    A    T        0      0        2 
  11  chr11_10269620     ASom    A    T        0      0        2 
  11  chr11_10269620     HCab    A    T        0      0        2 
  11  chr11_10269620     HPrz    A    T        0      0        2 
  11  chr11_10269620     ZBoe    A    T        0      0        2 
  11  chr11_10269620     ZGre    A    T        1      2        2 
  11  chr11_10269620     ZHar    A    T        0      0        2 
  11  chr11_10269620   Sample    A    T        0      0        2 
  11  chr11_10278416     AAsi    A    G        0      0        2 
  11  chr11_10278416     AKia    A    G        0      0        2 
  11  chr11_10278416     AOna    A    G        0      0        2 
  11  chr11_10278416     ASom    A    G        0      0        2 
  11  chr11_10278416     HCab    A    G        1      2        2 
  11  chr11_10278416     HPrz    A    G        1      2        2 
  11  chr11_10278416     ZBoe    A    G        0      0        2 
  11  chr11_10278416     ZGre    A    G        0      0        2 
  11  chr11_10278416     ZHar    A    G        0      0        2 
  11  chr11_10278416   Sample    A    G        0      0        2 
  11  chr11_10287688     AAsi    C    T        0      0        2 
  11  chr11_10287688     AKia    C    T        0      0        2 
  11  chr11_10287688     AOna    C    T        0      0        2 
  11  chr11_10287688     ASom    C    T        0      0        2 
  11  chr11_10287688     HCab    C    T        0      0        2 
  11  chr11_10287688     HPrz    C    T        0      0        2 
  11  chr11_10287688     ZBoe    C    T        0      0        2 
  11  chr11_10287688     ZGre    C    T        1      2        2 
  11  chr11_10287688     ZHar    C    T        0      0        2 
  11  chr11_10287688   Sample    C    T        0      0        2 
  11  chr11_10288075     AAsi    T    G        0      0        2 
  11  chr11_10288075     AKia    T    G        0      0        2 
  11  chr11_10288075     AOna    T    G        0      0        2 
  11  chr11_10288075     ASom    T    G        0      0        2 
  11  chr11_10288075     HCab    T    G        1      2        2 
  11  chr11_10288075     HPrz    T    G        1      2        2 
  11  chr11_10288075     ZBoe    T    G        0      0        2 
  11  chr11_10288075     ZGre    T    G        0      0        2 
  11  chr11_10288075     ZHar    T    G        0      0        2 
  11  chr11_10288075   Sample    T    G        0      0        2 
  11  chr11_10290332     AAsi    C    T        0      0        2 
  11  chr11_10290332     AKia    C    T        0      0        2 
  11  chr11_10290332     AOna    C    T      0.5      1        2 
  11  chr11_10290332     ASom    C    T        0      0        2 
  11  chr11_10290332     HCab    C    T        0      0        2 
  11  chr11_10290332     HPrz    C    T        0      0        2 
  11  chr11_10290332     ZBoe    C    T        0      0        2 
  11  chr11_10290332     ZGre    C    T        0      0        2 
  11  chr11_10290332     ZHar    C    T        0      0        2 
  11  chr11_10290332   Sample    C    T        0      0        2 
  11  chr11_10304676     AAsi    T    C        0      0        2 
  11  chr11_10304676     AKia    T    C        0      0        2 
  11  chr11_10304676     AOna    T    C        0      0        2 
  11  chr11_10304676     ASom    T    C        0      0        2 
  11  chr11_10304676     HCab    T    C        0      0        2 
  11  chr11_10304676     HPrz    T    C        0      0        2 
  11  chr11_10304676     ZBoe    T    C        1      2        2 
  11  chr11_10304676     ZGre    T    C        0      0        2 
  11  chr11_10304676     ZHar    T    C        1      2        2 
  11  chr11_10304676   Sample    T    C        0      0        2 
  11  chr11_10307644     AAsi    A    G        0      0        2 
  11  chr11_10307644     AKia    A    G        0      0        2 
  11  chr11_10307644     AOna    A    G        0      0        2 
  11  chr11_10307644     ASom    A    G        0      0        2 
  11  chr11_10307644     HCab    A    G        1      2        2 
  11  chr11_10307644     HPrz    A    G        1      2        2 
  11  chr11_10307644     ZBoe    A    G        0      0        2 
  11  chr11_10307644     ZGre    A    G        0      0        2 
  11  chr11_10307644     ZHar    A    G        0      0        2 
  11  chr11_10307644   Sample    A    G        0      0        2 
  11  chr11_10316954     AAsi    T    C        0      0        2 
  11  chr11_10316954     AKia    T    C        0      0        2 
  11  chr11_10316954     AOna    T    C        0      0        2 
  11  chr11_10316954     ASom    T    C      0.5      1        2 
  11  chr11_10316954     HCab    T    C        0      0        2 
  11  chr11_10316954     HPrz    T    C        0      0        2 
  11  chr11_10316954     ZBoe    T    C        0      0        2 
  11  chr11_10316954     ZGre    T    C        0      0        2 
  11  chr11_10316954     ZHar    T    C        0      0        2 
  11  chr11_10316954   Sample    T    C        0      0        2 
  11  chr11_10318594     AAsi    G    A        0      0        2 
  11  chr11_10318594     AKia    G    A        0      0        2 
  11  chr11_10318594     AOna    G    A        0      0        2 
  11  chr11_10318594     ASom    G    A        0      0        2 
  11  chr11_10318594     HCab    G    A        0      0        2 
  11  chr11_10318594     HPrz    G    A        0      0        2 
  11  chr11_10318594     ZBoe    G    A        1      2        2 
  11  chr11_10318594     ZGre    G    A        0      0        2 
  11  chr11_10318594     ZHar    G    A        1      2        2 
  11  chr11_10318594   Sample    G    A        0      0        2 
  11  chr11_10318882     AAsi    T    C        0      0        2 
  11  chr11_10318882     AKia    T    C        0      0        2 
  11  chr11_10318882     AOna    T    C        0      0        2 
  11  chr11_10318882     ASom    T    C        0      0        2 
  11  chr11_10318882     HCab    T    C        0      0        2 
  11  chr11_10318882     HPrz    T    C        0      0        2 
  11  chr11_10318882     ZBoe    T    C        0      0        2 
  11  chr11_10318882     ZGre    T    C        1      2        2 
  11  chr11_10318882     ZHar    T    C        0      0        2 
  11  chr11_10318882   Sample    T    C        0      0        2 
  11  chr11_10326823     AAsi    A    C        0      0        2 
  11  chr11_10326823     AKia    A    C        0      0        2 
  11  chr11_10326823     AOna    A    C        0      0        2 
  11  chr11_10326823     ASom    A    C        0      0        2 
  11  chr11_10326823     HCab    A    C        1      2        2 
  11  chr11_10326823     HPrz    A    C        1      2        2 
  11  chr11_10326823     ZBoe    A    C        0      0        2 
  11  chr11_10326823     ZGre    A    C        0      0        2 
  11  chr11_10326823     ZHar    A    C        0      0        2 
  11  chr11_10326823   Sample    A    C        0      0        2 
  11  chr11_10341846     AAsi    G    T        0      0        2 
  11  chr11_10341846     AKia    G    T        1      2        2 
  11  chr11_10341846     AOna    G    T      0.5      1        2 
  11  chr11_10341846     ASom    G    T        0      0        2 
  11  chr11_10341846     HCab    G    T        0      0        2 
  11  chr11_10341846     HPrz    G    T        0      0        2 
  11  chr11_10341846     ZBoe    G    T        0      0        2 
  11  chr11_10341846     ZGre    G    T        0      0        2 
  11  chr11_10341846     ZHar    G    T        0      0        2 
  11  chr11_10341846   Sample    G    T        0      0        2 
  11  chr11_10341869     AAsi    A    G        0      0        2 
  11  chr11_10341869     AKia    A    G        0      0        2 
  11  chr11_10341869     AOna    A    G        0      0        2 
  11  chr11_10341869     ASom    A    G        0      0        2 
  11  chr11_10341869     HCab    A    G        0      0        2 
  11  chr11_10341869     HPrz    A    G        0      0        2 
  11  chr11_10341869     ZBoe    A    G        0      0        2 
  11  chr11_10341869     ZGre    A    G        1      2        2 
  11  chr11_10341869     ZHar    A    G        0      0        2 
  11  chr11_10341869   Sample    A    G        0      0        2 
  11  chr11_10353842     AAsi    A    C        0      0        2 
  11  chr11_10353842     AKia    A    C        0      0        2 
  11  chr11_10353842     AOna    A    C        0      0        2 
  11  chr11_10353842     ASom    A    C        0      0        2 
  11  chr11_10353842     HCab    A    C        0      0        2 
  11  chr11_10353842     HPrz    A    C        0      0        2 
  11  chr11_10353842     ZBoe    A    C        0      0        2 
  11  chr11_10353842     ZGre    A    C        0      0        2 
  11  chr11_10353842     ZHar    A    C        1      2        2 
  11  chr11_10353842   Sample    A    C        0      0        2 
  11  chr11_10378596     AAsi    T    G        0      0        2 
  11  chr11_10378596     AKia    T    G        0      0        2 
  11  chr11_10378596     AOna    T    G        0      0        2 
  11  chr11_10378596     ASom    T    G        0      0        2 
  11  chr11_10378596     HCab    T    G      0.5      1        2 
  11  chr11_10378596     HPrz    T    G        0      0        2 
  11  chr11_10378596     ZBoe    T    G        0      0        2 
  11  chr11_10378596     ZGre    T    G        0      0        2 
  11  chr11_10378596     ZHar    T    G        0      0        2 
  11  chr11_10378596   Sample    T    G        0      0        2 
  11  chr11_10396511     AAsi    G    A        0      0        2 
  11  chr11_10396511     AKia    G    A        0      0        2 
  11  chr11_10396511     AOna    G    A        0      0        2 
  11  chr11_10396511     ASom    G    A        0      0        2 
  11  chr11_10396511     HCab    G    A        0      0        2 
  11  chr11_10396511     HPrz    G    A        0      0        2 
  11  chr11_10396511     ZBoe    G    A        0      0        2 
  11  chr11_10396511     ZGre    G    A        0      0        2 
  11  chr11_10396511     ZHar    G    A      0.5      1        2 
  11  chr11_10396511   Sample    G    A        0      0        2 
  11  chr11_10404700     AAsi    G    A        0      0        2 
  11  chr11_10404700     AKia    G    A        0      0        2 
  11  chr11_10404700     AOna    G    A        0      0        2 
  11  chr11_10404700     ASom    G    A        0      0        2 
  11  chr11_10404700     HCab    G    A        1      2        2 
  11  chr11_10404700     HPrz    G    A        1      2        2 
  11  chr11_10404700     ZBoe    G    A        0      0        2 
  11  chr11_10404700     ZGre    G    A        0      0        2 
  11  chr11_10404700     ZHar    G    A        0      0        2 
  11  chr11_10404700   Sample    G    A        0      0        2 
  11  chr11_10405050     AAsi    T    G        0      0        2 
  11  chr11_10405050     AKia    T    G        0      0        2 
  11  chr11_10405050     AOna    T    G      0.5      1        2 
  11  chr11_10405050     ASom    T    G        0      0        2 
  11  chr11_10405050     HCab    T    G        0      0        2 
  11  chr11_10405050     HPrz    T    G        0      0        2 
  11  chr11_10405050     ZBoe    T    G        0      0        2 
  11  chr11_10405050     ZGre    T    G        0      0        2 
  11  chr11_10405050     ZHar    T    G        0      0        2 
  11  chr11_10405050   Sample    T    G        0      0        2 
  11  chr11_10409545     AAsi    A    G        0      0        2 
  11  chr11_10409545     AKia    A    G        0      0        2 
  11  chr11_10409545     AOna    A    G        0      0        2 
  11  chr11_10409545     ASom    A    G      0.5      1        2 
  11  chr11_10409545     HCab    A    G        0      0        2 
  11  chr11_10409545     HPrz    A    G        0      0        2 
  11  chr11_10409545     ZBoe    A    G        0      0        2 
  11  chr11_10409545     ZGre    A    G        0      0        2 
  11  chr11_10409545     ZHar    A    G        0      0        2 
  11  chr11_10409545   Sample    A    G        1      2        2 
  11  chr11_10424559     AAsi    G    C        0      0        2 
  11  chr11_10424559     AKia    G    C        0      0        2 
  11  chr11_10424559     AOna    G    C        0      0        2 
  11  chr11_10424559     ASom    G    C        0      0        2 
  11  chr11_10424559     HCab    G    C        0      0        2 
  11  chr11_10424559     HPrz    G    C        0      0        2 
  11  chr11_10424559     ZBoe    G    C        0      0        2 
  11  chr11_10424559     ZGre    G    C        0      0        2 
  11  chr11_10424559     ZHar    G    C        1      2        2 
  11  chr11_10424559   Sample    G    C        0      0        2 
  11  chr11_10435294     AAsi    C    T        0      0        2 
  11  chr11_10435294     AKia    C    T        0      0        2 
  11  chr11_10435294     AOna    C    T        0      0        2 
  11  chr11_10435294     ASom    C    T        0      0        2 
  11  chr11_10435294     HCab    C    T        0      0        2 
  11  chr11_10435294     HPrz    C    T        0      0        2 
  11  chr11_10435294     ZBoe    C    T        0      0        2 
  11  chr11_10435294     ZGre    C    T        0      0        2 
  11  chr11_10435294     ZHar    C    T        1      2        2 
  11  chr11_10435294   Sample    C    T        0      0        2 
  11  chr11_10441321     AAsi    G    T        0      0        2 
  11  chr11_10441321     AKia    G    T        0      0        2 
  11  chr11_10441321     AOna    G    T        0      0        2 
  11  chr11_10441321     ASom    G    T        0      0        2 
  11  chr11_10441321     HCab    G    T        0      0        2 
  11  chr11_10441321     HPrz    G    T        0      0        2 
  11  chr11_10441321     ZBoe    G    T      0.5      1        2 
  11  chr11_10441321     ZGre    G    T        0      0        2 
  11  chr11_10441321     ZHar    G    T        0      0        2 
  11  chr11_10441321   Sample    G    T        0      0        2 
  11  chr11_10443896     AAsi    T    C        0      0        2 
  11  chr11_10443896     AKia    T    C        0      0        2 
  11  chr11_10443896     AOna    T    C        0      0        2 
  11  chr11_10443896     ASom    T    C        0      0        2 
  11  chr11_10443896     HCab    T    C        0      0        2 
  11  chr11_10443896     HPrz    T    C        0      0        2 
  11  chr11_10443896     ZBoe    T    C        0      0        2 
  11  chr11_10443896     ZGre    T    C        0      0        2 
  11  chr11_10443896     ZHar    T    C        1      2        2 
  11  chr11_10443896   Sample    T    C        0      0        2 
  11  chr11_10444854     AAsi    A    G        0      0        2 
  11  chr11_10444854     AKia    A    G        0      0        2 
  11  chr11_10444854     AOna    A    G        0      0        2 
  11  chr11_10444854     ASom    A    G        0      0        2 
  11  chr11_10444854     HCab    A    G        0      0        2 
  11  chr11_10444854     HPrz    A    G        0      0        2 
  11  chr11_10444854     ZBoe    A    G      0.5      1        2 
  11  chr11_10444854     ZGre    A    G        0      0        2 
  11  chr11_10444854     ZHar    A    G        0      0        2 
  11  chr11_10444854   Sample    A    G        0      0        2 
  11  chr11_10445977     AAsi    A    C        0      0        2 
  11  chr11_10445977     AKia    A    C        0      0        2 
  11  chr11_10445977     AOna    A    C        0      0        2 
  11  chr11_10445977     ASom    A    C        0      0        2 
  11  chr11_10445977     HCab    A    C        1      2        2 
  11  chr11_10445977     HPrz    A    C        1      2        2 
  11  chr11_10445977     ZBoe    A    C        0      0        2 
  11  chr11_10445977     ZGre    A    C        0      0        2 
  11  chr11_10445977     ZHar    A    C        0      0        2 
  11  chr11_10445977   Sample    A    C        0      0        2 
  11  chr11_10446535     AAsi    G    T        0      0        2 
  11  chr11_10446535     AKia    G    T        0      0        2 
  11  chr11_10446535     AOna    G    T        0      0        2 
  11  chr11_10446535     ASom    G    T        0      0        2 
  11  chr11_10446535     HCab    G    T        0      0        2 
  11  chr11_10446535     HPrz    G    T        0      0        2 
  11  chr11_10446535     ZBoe    G    T        0      0        2 
  11  chr11_10446535     ZGre    G    T        1      2        2 
  11  chr11_10446535     ZHar    G    T        0      0        2 
  11  chr11_10446535   Sample    G    T        0      0        2 
  11  chr11_10449996     AAsi    T    C      0.5      1        2 
  11  chr11_10449996     AKia    T    C        0      0        2 
  11  chr11_10449996     AOna    T    C        0      0        2 
  11  chr11_10449996     ASom    T    C        0      0        2 
  11  chr11_10449996     HCab    T    C        0      0        2 
  11  chr11_10449996     HPrz    T    C        0      0        2 
  11  chr11_10449996     ZBoe    T    C        0      0        2 
  11  chr11_10449996     ZGre    T    C        0      0        2 
  11  chr11_10449996     ZHar    T    C        0      0        2 
  11  chr11_10449996   Sample    T    C        0      0        2 
  11  chr11_10450757     AAsi    A    C        0      0        2 
  11  chr11_10450757     AKia    A    C        0      0        2 
  11  chr11_10450757     AOna    A    C        0      0        2 
  11  chr11_10450757     ASom    A    C        1      2        2 
  11  chr11_10450757     HCab    A    C        0      0        2 
  11  chr11_10450757     HPrz    A    C        0      0        2 
  11  chr11_10450757     ZBoe    A    C        0      0        2 
  11  chr11_10450757     ZGre    A    C        0      0        2 
  11  chr11_10450757     ZHar    A    C        0      0        2 
  11  chr11_10450757   Sample    A    C        0      0        2 
  11  chr11_10457790     AAsi    C    G        0      0        2 
  11  chr11_10457790     AKia    C    G        0      0        2 
  11  chr11_10457790     AOna    C    G        0      0        2 
  11  chr11_10457790     ASom    C    G        0      0        2 
  11  chr11_10457790     HCab    C    G        0      0        2 
  11  chr11_10457790     HPrz    C    G      0.5      1        2 
  11  chr11_10457790     ZBoe    C    G        0      0        2 
  11  chr11_10457790     ZGre    C    G        0      0        2 
  11  chr11_10457790     ZHar    C    G        0      0        2 
  11  chr11_10457790   Sample    C    G        0      0        2 
  11  chr11_10462384     AAsi    G    A        0      0        2 
  11  chr11_10462384     AKia    G    A        0      0        2 
  11  chr11_10462384     AOna    G    A        0      0        2 
  11  chr11_10462384     ASom    G    A        0      0        2 
  11  chr11_10462384     HCab    G    A        1      2        2 
  11  chr11_10462384     HPrz    G    A      0.5      1        2 
  11  chr11_10462384     ZBoe    G    A        0      0        2 
  11  chr11_10462384     ZGre    G    A        0      0        2 
  11  chr11_10462384     ZHar    G    A        0      0        2 
  11  chr11_10462384   Sample    G    A        0      0        2 
  11  chr11_10478928     AAsi    A    T        0      0        2 
  11  chr11_10478928     AKia    A    T        0      0        2 
  11  chr11_10478928     AOna    A    T      0.5      1        2 
  11  chr11_10478928     ASom    A    T        0      0        2 
  11  chr11_10478928     HCab    A    T        0      0        2 
  11  chr11_10478928     HPrz    A    T        0      0        2 
  11  chr11_10478928     ZBoe    A    T        0      0        2 
  11  chr11_10478928     ZGre    A    T        0      0        2 
  11  chr11_10478928     ZHar    A    T        0      0        2 
  11  chr11_10478928   Sample    A    T        0      0        2 
  11  chr11_10479975     AAsi    T    C        0      0        2 
  11  chr11_10479975     AKia    T    C        0      0        2 
  11  chr11_10479975     AOna    T    C        0      0        2 
  11  chr11_10479975     ASom    T    C        0      0        2 
  11  chr11_10479975     HCab    T    C        1      2        2 
  11  chr11_10479975     HPrz    T    C        1      2        2 
  11  chr11_10479975     ZBoe    T    C        0      0        2 
  11  chr11_10479975     ZGre    T    C        0      0        2 
  11  chr11_10479975     ZHar    T    C        0      0        2 
  11  chr11_10479975   Sample    T    C        0      0        2 
  11  chr11_10482308     AAsi    C    T        0      0        2 
  11  chr11_10482308     AKia    C    T        0      0        2 
  11  chr11_10482308     AOna    C    T        0      0        2 
  11  chr11_10482308     ASom    C    T        0      0        2 
  11  chr11_10482308     HCab    C    T        1      2        2 
  11  chr11_10482308     HPrz    C    T        1      2        2 
  11  chr11_10482308     ZBoe    C    T        0      0        2 
  11  chr11_10482308     ZGre    C    T        0      0        2 
  11  chr11_10482308     ZHar    C    T        0      0        2 
  11  chr11_10482308   Sample    C    T        0      0        2 
  11  chr11_10489072     AAsi    T    C        0      0        2 
  11  chr11_10489072     AKia    T    C        0      0        2 
  11  chr11_10489072     AOna    T    C        0      0        2 
  11  chr11_10489072     ASom    T    C        0      0        2 
  11  chr11_10489072     HCab    T    C        0      0        2 
  11  chr11_10489072     HPrz    T    C        0      0        2 
  11  chr11_10489072     ZBoe    T    C      0.5      1        2 
  11  chr11_10489072     ZGre    T    C        0      0        2 
  11  chr11_10489072     ZHar    T    C        0      0        2 
  11  chr11_10489072   Sample    T    C        0      0        2 
  11  chr11_10499365     AAsi    A    G        1      2        2 
  11  chr11_10499365     AKia    A    G        1      2        2 
  11  chr11_10499365     AOna    A    G        0      0        2 
  11  chr11_10499365     ASom    A    G        0      0        2 
  11  chr11_10499365     HCab    A    G        0      0        2 
  11  chr11_10499365     HPrz    A    G        0      0        2 
  11  chr11_10499365     ZBoe    A    G        0      0        2 
  11  chr11_10499365     ZGre    A    G        0      0        2 
  11  chr11_10499365     ZHar    A    G        0      0        2 
  11  chr11_10499365   Sample    A    G        0      0        2 
  11  chr11_10499673     AAsi    T    C        0      0        2 
  11  chr11_10499673     AKia    T    C        0      0        2 
  11  chr11_10499673     AOna    T    C      0.5      1        2 
  11  chr11_10499673     ASom    T    C        0      0        2 
  11  chr11_10499673     HCab    T    C        1      2        2 
  11  chr11_10499673     HPrz    T    C        1      2        2 
  11  chr11_10499673     ZBoe    T    C        0      0        2 
  11  chr11_10499673     ZGre    T    C        0      0        2 
  11  chr11_10499673     ZHar    T    C        0      0        2 
  11  chr11_10499673   Sample    T    C        0      0        2 
  11  chr11_10502580     AAsi    C    A        0      0        2 
  11  chr11_10502580     AKia    C    A        0      0        2 
  11  chr11_10502580     AOna    C    A      0.5      1        2 
  11  chr11_10502580     ASom    C    A        0      0        2 
  11  chr11_10502580     HCab    C    A        0      0        2 
  11  chr11_10502580     HPrz    C    A        0      0        2 
  11  chr11_10502580     ZBoe    C    A        0      0        2 
  11  chr11_10502580     ZGre    C    A        0      0        2 
  11  chr11_10502580     ZHar    C    A        0      0        2 
  11  chr11_10502580   Sample    C    A        0      0        2 
  11  chr11_10505347     AAsi    G    A        0      0        2 
  11  chr11_10505347     AKia    G    A        1      2        2 
  11  chr11_10505347     AOna    G    A        0      0        2 
  11  chr11_10505347     ASom    G    A        0      0        2 
  11  chr11_10505347     HCab    G    A        1      2        2 
  11  chr11_10505347     HPrz    G    A        1      2        2 
  11  chr11_10505347     ZBoe    G    A        0      0        2 
  11  chr11_10505347     ZGre    G    A        0      0        2 
  11  chr11_10505347     ZHar    G    A        0      0        2 
  11  chr11_10505347   Sample    G    A        0      0        2 
  11  chr11_10516769     AAsi    C    T        1      2        2 
  11  chr11_10516769     AKia    C    T        0      0        2 
  11  chr11_10516769     AOna    C    T        0      0        2 
  11  chr11_10516769     ASom    C    T        1      2        2 
  11  chr11_10516769     HCab    C    T        0      0        2 
  11  chr11_10516769     HPrz    C    T        0      0        2 
  11  chr11_10516769     ZBoe    C    T        0      0        2 
  11  chr11_10516769     ZGre    C    T        0      0        2 
  11  chr11_10516769     ZHar    C    T        0      0        2 
  11  chr11_10516769   Sample    C    T        1      2        2 
  11  chr11_10518196     AAsi    G    A        0      0        2 
  11  chr11_10518196     AKia    G    A        0      0        2 
  11  chr11_10518196     AOna    G    A        0      0        2 
  11  chr11_10518196     ASom    G    A        0      0        2 
  11  chr11_10518196     HCab    G    A      0.5      1        2 
  11  chr11_10518196     HPrz    G    A      0.5      1        2 
  11  chr11_10518196     ZBoe    G    A        0      0        2 
  11  chr11_10518196     ZGre    G    A        0      0        2 
  11  chr11_10518196     ZHar    G    A        0      0        2 
  11  chr11_10518196   Sample    G    A        0      0        2 
  11  chr11_10521151     AAsi    G    A      0.5      1        2 
  11  chr11_10521151     AKia    G    A        0      0        2 
  11  chr11_10521151     AOna    G    A        0      0        2 
  11  chr11_10521151     ASom    G    A        0      0        2 
  11  chr11_10521151     HCab    G    A        0      0        2 
  11  chr11_10521151     HPrz    G    A        0      0        2 
  11  chr11_10521151     ZBoe    G    A        0      0        2 
  11  chr11_10521151     ZGre    G    A        0      0        2 
  11  chr11_10521151     ZHar    G    A        0      0        2 
  11  chr11_10521151   Sample    G    A        0      0        2 
  11  chr11_10533010     AAsi    C    T        0      0        2 
  11  chr11_10533010     AKia    C    T        0      0        2 
  11  chr11_10533010     AOna    C    T        0      0        2 
  11  chr11_10533010     ASom    C    T        0      0        2 
  11  chr11_10533010     HCab    C    T        1      2        2 
  11  chr11_10533010     HPrz    C    T        1      2        2 
  11  chr11_10533010     ZBoe    C    T        0      0        2 
  11  chr11_10533010     ZGre    C    T        0      0        2 
  11  chr11_10533010     ZHar    C    T        0      0        2 
  11  chr11_10533010   Sample    C    T        0      0        2 
  11  chr11_10537775     AAsi    A    G        0      0        2 
  11  chr11_10537775     AKia    A    G        1      2        2 
  11  chr11_10537775     AOna    A    G        0      0        2 
  11  chr11_10537775     ASom    A    G        0      0        2 
  11  chr11_10537775     HCab    A    G        0      0        2 
  11  chr11_10537775     HPrz    A    G        0      0        2 
  11  chr11_10537775     ZBoe    A    G        0      0        2 
  11  chr11_10537775     ZGre    A    G        0      0        2 
  11  chr11_10537775     ZHar    A    G        0      0        2 
  11  chr11_10537775   Sample    A    G        0      0        2 
  11  chr11_10538243     AAsi    A    G        0      0        2 
  11  chr11_10538243     AKia    A    G        0      0        2 
  11  chr11_10538243     AOna    A    G        0      0        2 
  11  chr11_10538243     ASom    A    G        0      0        2 
  11  chr11_10538243     HCab    A    G        0      0        2 
  11  chr11_10538243     HPrz    A    G        0      0        2 
  11  chr11_10538243     ZBoe    A    G      0.5      1        2 
  11  chr11_10538243     ZGre    A    G        0      0        2 
  11  chr11_10538243     ZHar    A    G        0      0        2 
  11  chr11_10538243   Sample    A    G        0      0        2 
  11  chr11_10540716     AAsi    G    A        0      0        2 
  11  chr11_10540716     AKia    G    A        0      0        2 
  11  chr11_10540716     AOna    G    A        0      0        2 
  11  chr11_10540716     ASom    G    A        0      0        2 
  11  chr11_10540716     HCab    G    A        1      2        2 
  11  chr11_10540716     HPrz    G    A      0.5      1        2 
  11  chr11_10540716     ZBoe    G    A        0      0        2 
  11  chr11_10540716     ZGre    G    A        0      0        2 
  11  chr11_10540716     ZHar    G    A        0      0        2 
  11  chr11_10540716   Sample    G    A        0      0        2 
  11  chr11_10542102     AAsi    C    A        0      0        2 
  11  chr11_10542102     AKia    C    A        0      0        2 
  11  chr11_10542102     AOna    C    A        0      0        2 
  11  chr11_10542102     ASom    C    A        0      0        2 
  11  chr11_10542102     HCab    C    A        0      0        2 
  11  chr11_10542102     HPrz    C    A      0.5      1        2 
  11  chr11_10542102     ZBoe    C    A        0      0        2 
  11  chr11_10542102     ZGre    C    A        0      0        2 
  11  chr11_10542102     ZHar    C    A        0      0        2 
  11  chr11_10542102   Sample    C    A        0      0        2 
  11  chr11_10542121     AAsi    C    A        0      0        2 
  11  chr11_10542121     AKia    C    A        0      0        2 
  11  chr11_10542121     AOna    C    A        0      0        2 
  11  chr11_10542121     ASom    C    A        0      0        2 
  11  chr11_10542121     HCab    C    A        1      2        2 
  11  chr11_10542121     HPrz    C    A        0      0        2 
  11  chr11_10542121     ZBoe    C    A        0      0        2 
  11  chr11_10542121     ZGre    C    A        0      0        2 
  11  chr11_10542121     ZHar    C    A        0      0        2 
  11  chr11_10542121   Sample    C    A        0      0        2 
  11  chr11_10543359     AAsi    C    T        0      0        2 
  11  chr11_10543359     AKia    C    T        0      0        2 
  11  chr11_10543359     AOna    C    T        0      0        2 
  11  chr11_10543359     ASom    C    T        0      0        2 
  11  chr11_10543359     HCab    C    T        0      0        2 
  11  chr11_10543359     HPrz    C    T        0      0        2 
  11  chr11_10543359     ZBoe    C    T        0      0        2 
  11  chr11_10543359     ZGre    C    T        1      2        2 
  11  chr11_10543359     ZHar    C    T        1      2        2 
  11  chr11_10543359   Sample    C    T        0      0        2 
  11  chr11_10553490     AAsi    C    G      0.5      1        2 
  11  chr11_10553490     AKia    C    G        0      0        2 
  11  chr11_10553490     AOna    C    G        0      0        2 
  11  chr11_10553490     ASom    C    G        0      0        2 
  11  chr11_10553490     HCab    C    G        0      0        2 
  11  chr11_10553490     HPrz    C    G        0      0        2 
  11  chr11_10553490     ZBoe    C    G        0      0        2 
  11  chr11_10553490     ZGre    C    G        0      0        2 
  11  chr11_10553490     ZHar    C    G        0      0        2 
  11  chr11_10553490   Sample    C    G        0      0        2 
  11  chr11_10554159     AAsi    G    C        1      2        2 
  11  chr11_10554159     AKia    G    C        0      0        2 
  11  chr11_10554159     AOna    G    C        0      0        2 
  11  chr11_10554159     ASom    G    C        1      2        2 
  11  chr11_10554159     HCab    G    C        0      0        2 
  11  chr11_10554159     HPrz    G    C        0      0        2 
  11  chr11_10554159     ZBoe    G    C        0      0        2 
  11  chr11_10554159     ZGre    G    C        0      0        2 
  11  chr11_10554159     ZHar    G    C        0      0        2 
  11  chr11_10554159   Sample    G    C        1      2        2 
  11  chr11_10555813     AAsi    G    A        0      0        2 
  11  chr11_10555813     AKia    G    A        0      0        2 
  11  chr11_10555813     AOna    G    A        0      0        2 
  11  chr11_10555813     ASom    G    A        0      0        2 
  11  chr11_10555813     HCab    G    A        0      0        2 
  11  chr11_10555813     HPrz    G    A      0.5      1        2 
  11  chr11_10555813     ZBoe    G    A        0      0        2 
  11  chr11_10555813     ZGre    G    A        0      0        2 
  11  chr11_10555813     ZHar    G    A        0      0        2 
  11  chr11_10555813   Sample    G    A        0      0        2 
  11  chr11_10556645     AAsi    A    G        0      0        2 
  11  chr11_10556645     AKia    A    G        0      0        2 
  11  chr11_10556645     AOna    A    G        0      0        2 
  11  chr11_10556645     ASom    A    G        0      0        2 
  11  chr11_10556645     HCab    A    G        1      2        2 
  11  chr11_10556645     HPrz    A    G        1      2        2 
  11  chr11_10556645     ZBoe    A    G        0      0        2 
  11  chr11_10556645     ZGre    A    G        0      0        2 
  11  chr11_10556645     ZHar    A    G        0      0        2 
  11  chr11_10556645   Sample    A    G        0      0        2 
  11  chr11_10557378     AAsi    T    C        0      0        2 
  11  chr11_10557378     AKia    T    C        0      0        2 
  11  chr11_10557378     AOna    T    C        0      0        2 
  11  chr11_10557378     ASom    T    C      0.5      1        2 
  11  chr11_10557378     HCab    T    C        0      0        2 
  11  chr11_10557378     HPrz    T    C        0      0        2 
  11  chr11_10557378     ZBoe    T    C        0      0        2 
  11  chr11_10557378     ZGre    T    C        0      0        2 
  11  chr11_10557378     ZHar    T    C        0      0        2 
  11  chr11_10557378   Sample    T    C        0      0        2 
  11  chr11_10561644     AAsi    C    T        1      2        2 
  11  chr11_10561644     AKia    C    T        0      0        2 
  11  chr11_10561644     AOna    C    T        0      0        2 
  11  chr11_10561644     ASom    C    T        1      2        2 
  11  chr11_10561644     HCab    C    T        1      2        2 
  11  chr11_10561644     HPrz    C    T        1      2        2 
  11  chr11_10561644     ZBoe    C    T        0      0        2 
  11  chr11_10561644     ZGre    C    T        0      0        2 
  11  chr11_10561644     ZHar    C    T        0      0        2 
  11  chr11_10561644   Sample    C    T        1      2        2 
  11  chr11_10571720     AAsi    A    G        0      0        2 
  11  chr11_10571720     AKia    A    G        0      0        2 
  11  chr11_10571720     AOna    A    G        0      0        2 
  11  chr11_10571720     ASom    A    G        0      0        2 
  11  chr11_10571720     HCab    A    G        0      0        2 
  11  chr11_10571720     HPrz    A    G        0      0        2 
  11  chr11_10571720     ZBoe    A    G        0      0        2 
  11  chr11_10571720     ZGre    A    G        0      0        2 
  11  chr11_10571720     ZHar    A    G        1      2        2 
  11  chr11_10571720   Sample    A    G        0      0        2 
  11  chr11_10572516     AAsi    T    G        0      0        2 
  11  chr11_10572516     AKia    T    G        0      0        2 
  11  chr11_10572516     AOna    T    G        0      0        2 
  11  chr11_10572516     ASom    T    G        0      0        2 
  11  chr11_10572516     HCab    T    G        0      0        2 
  11  chr11_10572516     HPrz    T    G        0      0        2 
  11  chr11_10572516     ZBoe    T    G        0      0        2 
  11  chr11_10572516     ZGre    T    G        0      0        2 
  11  chr11_10572516     ZHar    T    G        1      2        2 
  11  chr11_10572516   Sample    T    G        0      0        2 
  11  chr11_10577684     AAsi    G    A        0      0        2 
  11  chr11_10577684     AKia    G    A        0      0        2 
  11  chr11_10577684     AOna    G    A        0      0        2 
  11  chr11_10577684     ASom    G    A        0      0        2 
  11  chr11_10577684     HCab    G    A        1      2        2 
  11  chr11_10577684     HPrz    G    A        1      2        2 
  11  chr11_10577684     ZBoe    G    A        0      0        2 
  11  chr11_10577684     ZGre    G    A        0      0        2 
  11  chr11_10577684     ZHar    G    A        0      0        2 
  11  chr11_10577684   Sample    G    A        0      0        2 
  11  chr11_10578011     AAsi    A    G        0      0        2 
  11  chr11_10578011     AKia    A    G        0      0        2 
  11  chr11_10578011     AOna    A    G        0      0        2 
  11  chr11_10578011     ASom    A    G        0      0        2 
  11  chr11_10578011     HCab    A    G        1      2        2 
  11  chr11_10578011     HPrz    A    G        1      2        2 
  11  chr11_10578011     ZBoe    A    G        0      0        2 
  11  chr11_10578011     ZGre    A    G        0      0        2 
  11  chr11_10578011     ZHar    A    G        0      0        2 
  11  chr11_10578011   Sample    A    G        0      0        2 
  11  chr11_10579712     AAsi    A    G        0      0        2 
  11  chr11_10579712     AKia    A    G        0      0        2 
  11  chr11_10579712     AOna    A    G        0      0        2 
  11  chr11_10579712     ASom    A    G        0      0        2 
  11  chr11_10579712     HCab    A    G        1      2        2 
  11  chr11_10579712     HPrz    A    G        1      2        2 
  11  chr11_10579712     ZBoe    A    G        0      0        2 
  11  chr11_10579712     ZGre    A    G        0      0        2 
  11  chr11_10579712     ZHar    A    G        0      0        2 
  11  chr11_10579712   Sample    A    G        0      0        2 
  11  chr11_10581367     AAsi    T    A        0      0        2 
  11  chr11_10581367     AKia    T    A        0      0        2 
  11  chr11_10581367     AOna    T    A        0      0        2 
  11  chr11_10581367     ASom    T    A        0      0        2 
  11  chr11_10581367     HCab    T    A        1      2        2 
  11  chr11_10581367     HPrz    T    A        1      2        2 
  11  chr11_10581367     ZBoe    T    A        0      0        2 
  11  chr11_10581367     ZGre    T    A        0      0        2 
  11  chr11_10581367     ZHar    T    A        0      0        2 
  11  chr11_10581367   Sample    T    A        0      0        2 
  11  chr11_10582477     AAsi    T    C        0      0        2 
  11  chr11_10582477     AKia    T    C        0      0        2 
  11  chr11_10582477     AOna    T    C        0      0        2 
  11  chr11_10582477     ASom    T    C        0      0        2 
  11  chr11_10582477     HCab    T    C        0      0        2 
  11  chr11_10582477     HPrz    T    C        0      0        2 
  11  chr11_10582477     ZBoe    T    C      0.5      1        2 
  11  chr11_10582477     ZGre    T    C        0      0        2 
  11  chr11_10582477     ZHar    T    C        0      0        2 
  11  chr11_10582477   Sample    T    C        0      0        2 
  11  chr11_10587585     AAsi    T    C        0      0        2 
  11  chr11_10587585     AKia    T    C        0      0        2 
  11  chr11_10587585     AOna    T    C        0      0        2 
  11  chr11_10587585     ASom    T    C        0      0        2 
  11  chr11_10587585     HCab    T    C        0      0        2 
  11  chr11_10587585     HPrz    T    C        0      0        2 
  11  chr11_10587585     ZBoe    T    C        0      0        2 
  11  chr11_10587585     ZGre    T    C        0      0        2 
  11  chr11_10587585     ZHar    T    C      0.5      1        2 
  11  chr11_10587585   Sample    T    C        0      0        2 
  11  chr11_10598657     AAsi    T    C        0      0        2 
  11  chr11_10598657     AKia    T    C        0      0        2 
  11  chr11_10598657     AOna    T    C        0      0        2 
  11  chr11_10598657     ASom    T    C        0      0        2 
  11  chr11_10598657     HCab    T    C        1      2        2 
  11  chr11_10598657     HPrz    T    C        1      2        2 
  11  chr11_10598657     ZBoe    T    C        0      0        2 
  11  chr11_10598657     ZGre    T    C        0      0        2 
  11  chr11_10598657     ZHar    T    C        0      0        2 
  11  chr11_10598657   Sample    T    C        0      0        2 
  11  chr11_10612975     AAsi    G    A        0      0        2 
  11  chr11_10612975     AKia    G    A        0      0        2 
  11  chr11_10612975     AOna    G    A        0      0        2 
  11  chr11_10612975     ASom    G    A        0      0        2 
  11  chr11_10612975     HCab    G    A        0      0        2 
  11  chr11_10612975     HPrz    G    A        0      0        2 
  11  chr11_10612975     ZBoe    G    A        1      2        2 
  11  chr11_10612975     ZGre    G    A        0      0        2 
  11  chr11_10612975     ZHar    G    A        0      0        2 
  11  chr11_10612975   Sample    G    A        0      0        2 
  11  chr11_10638441     AAsi    G    A        0      0        2 
  11  chr11_10638441     AKia    G    A        0      0        2 
  11  chr11_10638441     AOna    G    A        0      0        2 
  11  chr11_10638441     ASom    G    A        0      0        2 
  11  chr11_10638441     HCab    G    A        0      0        2 
  11  chr11_10638441     HPrz    G    A        0      0        2 
  11  chr11_10638441     ZBoe    G    A        1      2        2 
  11  chr11_10638441     ZGre    G    A        0      0        2 
  11  chr11_10638441     ZHar    G    A        0      0        2 
  11  chr11_10638441   Sample    G    A        0      0        2 
  11  chr11_10643325     AAsi    T    G        0      0        2 
  11  chr11_10643325     AKia    T    G        0      0        2 
  11  chr11_10643325     AOna    T    G        0      0        2 
  11  chr11_10643325     ASom    T    G        0      0        2 
  11  chr11_10643325     HCab    T    G        1      2        2 
  11  chr11_10643325     HPrz    T    G        1      2        2 
  11  chr11_10643325     ZBoe    T    G        0      0        2 
  11  chr11_10643325     ZGre    T    G        0      0        2 
  11  chr11_10643325     ZHar    T    G        0      0        2 
  11  chr11_10643325   Sample    T    G        0      0        2 
  11  chr11_10644373     AAsi    T    C      0.5      1        2 
  11  chr11_10644373     AKia    T    C        0      0        2 
  11  chr11_10644373     AOna    T    C        0      0        2 
  11  chr11_10644373     ASom    T    C        0      0        2 
  11  chr11_10644373     HCab    T    C        0      0        2 
  11  chr11_10644373     HPrz    T    C        0      0        2 
  11  chr11_10644373     ZBoe    T    C        0      0        2 
  11  chr11_10644373     ZGre    T    C        0      0        2 
  11  chr11_10644373     ZHar    T    C        0      0        2 
  11  chr11_10644373   Sample    T    C        0      0        2 
  11  chr11_10650766     AAsi    T    C        0      0        2 
  11  chr11_10650766     AKia    T    C      0.5      1        2 
  11  chr11_10650766     AOna    T    C        0      0        2 
  11  chr11_10650766     ASom    T    C        0      0        2 
  11  chr11_10650766     HCab    T    C        0      0        2 
  11  chr11_10650766     HPrz    T    C        0      0        2 
  11  chr11_10650766     ZBoe    T    C        0      0        2 
  11  chr11_10650766     ZGre    T    C        0      0        2 
  11  chr11_10650766     ZHar    T    C        0      0        2 
  11  chr11_10650766   Sample    T    C        0      0        2 
  11  chr11_10651560     AAsi    T    A        0      0        2 
  11  chr11_10651560     AKia    T    A        0      0        2 
  11  chr11_10651560     AOna    T    A        0      0        2 
  11  chr11_10651560     ASom    T    A        0      0        2 
  11  chr11_10651560     HCab    T    A        1      2        2 
  11  chr11_10651560     HPrz    T    A        1      2        2 
  11  chr11_10651560     ZBoe    T    A        0      0        2 
  11  chr11_10651560     ZGre    T    A        0      0        2 
  11  chr11_10651560     ZHar    T    A        0      0        2 
  11  chr11_10651560   Sample    T    A        0      0        2 
  11  chr11_10656564     AAsi    A    G        0      0        2 
  11  chr11_10656564     AKia    A    G        0      0        2 
  11  chr11_10656564     AOna    A    G        0      0        2 
  11  chr11_10656564     ASom    A    G        0      0        2 
  11  chr11_10656564     HCab    A    G        1      2        2 
  11  chr11_10656564     HPrz    A    G      0.5      1        2 
  11  chr11_10656564     ZBoe    A    G        0      0        2 
  11  chr11_10656564     ZGre    A    G        0      0        2 
  11  chr11_10656564     ZHar    A    G        0      0        2 
  11  chr11_10656564   Sample    A    G        0      0        2 
  11  chr11_10658583     AAsi    G    A        0      0        2 
  11  chr11_10658583     AKia    G    A        0      0        2 
  11  chr11_10658583     AOna    G    A        0      0        2 
  11  chr11_10658583     ASom    G    A        0      0        2 
  11  chr11_10658583     HCab    G    A        0      0        2 
  11  chr11_10658583     HPrz    G    A      0.5      1        2 
  11  chr11_10658583     ZBoe    G    A        0      0        2 
  11  chr11_10658583     ZGre    G    A        0      0        2 
  11  chr11_10658583     ZHar    G    A        0      0        2 
  11  chr11_10658583   Sample    G    A        0      0        2 
  11  chr11_10661352     AAsi    T    C        0      0        2 
  11  chr11_10661352     AKia    T    C        0      0        2 
  11  chr11_10661352     AOna    T    C        1      2        2 
  11  chr11_10661352     ASom    T    C        0      0        2 
  11  chr11_10661352     HCab    T    C        0      0        2 
  11  chr11_10661352     HPrz    T    C        0      0        2 
  11  chr11_10661352     ZBoe    T    C        0      0        2 
  11  chr11_10661352     ZGre    T    C        0      0        2 
  11  chr11_10661352     ZHar    T    C        0      0        2 
  11  chr11_10661352   Sample    T    C        0      0        2 
  11  chr11_10662021     AAsi    C    T        0      0        2 
  11  chr11_10662021     AKia    C    T        1      2        2 
  11  chr11_10662021     AOna    C    T        1      2        2 
  11  chr11_10662021     ASom    C    T        0      0        2 
  11  chr11_10662021     HCab    C    T        0      0        2 
  11  chr11_10662021     HPrz    C    T        0      0        2 
  11  chr11_10662021     ZBoe    C    T        0      0        2 
  11  chr11_10662021     ZGre    C    T        0      0        2 
  11  chr11_10662021     ZHar    C    T        0      0        2 
  11  chr11_10662021   Sample    C    T        0      0        2 
  11  chr11_10665181     AAsi    C    G        0      0        2 
  11  chr11_10665181     AKia    C    G        0      0        2 
  11  chr11_10665181     AOna    C    G        1      2        2 
  11  chr11_10665181     ASom    C    G        0      0        2 
  11  chr11_10665181     HCab    C    G        0      0        2 
  11  chr11_10665181     HPrz    C    G        0      0        2 
  11  chr11_10665181     ZBoe    C    G        0      0        2 
  11  chr11_10665181     ZGre    C    G        0      0        2 
  11  chr11_10665181     ZHar    C    G        0      0        2 
  11  chr11_10665181   Sample    C    G        0      0        2 
  11  chr11_10672658     AAsi    G    A        0      0        2 
  11  chr11_10672658     AKia    G    A        0      0        2 
  11  chr11_10672658     AOna    G    A        0      0        2 
  11  chr11_10672658     ASom    G    A        1      2        2 
  11  chr11_10672658     HCab    G    A        0      0        2 
  11  chr11_10672658     HPrz    G    A        0      0        2 
  11  chr11_10672658     ZBoe    G    A        0      0        2 
  11  chr11_10672658     ZGre    G    A        0      0        2 
  11  chr11_10672658     ZHar    G    A        0      0        2 
  11  chr11_10672658   Sample    G    A        0      0        2 
  11  chr11_10672738     AAsi    G    A        0      0        2 
  11  chr11_10672738     AKia    G    A        0      0        2 
  11  chr11_10672738     AOna    G    A        0      0        2 
  11  chr11_10672738     ASom    G    A      0.5      1        2 
  11  chr11_10672738     HCab    G    A        0      0        2 
  11  chr11_10672738     HPrz    G    A        0      0        2 
  11  chr11_10672738     ZBoe    G    A        0      0        2 
  11  chr11_10672738     ZGre    G    A        0      0        2 
  11  chr11_10672738     ZHar    G    A        0      0        2 
  11  chr11_10672738   Sample    G    A        0      0        2 
  11  chr11_10685580     AAsi    C    T        0      0        2 
  11  chr11_10685580     AKia    C    T        0      0        2 
  11  chr11_10685580     AOna    C    T        0      0        2 
  11  chr11_10685580     ASom    C    T        0      0        2 
  11  chr11_10685580     HCab    C    T        1      2        2 
  11  chr11_10685580     HPrz    C    T        1      2        2 
  11  chr11_10685580     ZBoe    C    T        0      0        2 
  11  chr11_10685580     ZGre    C    T        0      0        2 
  11  chr11_10685580     ZHar    C    T        0      0        2 
  11  chr11_10685580   Sample    C    T        0      0        2 
  11  chr11_10687933     AAsi    G    C        0      0        2 
  11  chr11_10687933     AKia    G    C        0      0        2 
  11  chr11_10687933     AOna    G    C        0      0        2 
  11  chr11_10687933     ASom    G    C      0.5      1        2 
  11  chr11_10687933     HCab    G    C        0      0        2 
  11  chr11_10687933     HPrz    G    C        0      0        2 
  11  chr11_10687933     ZBoe    G    C        0      0        2 
  11  chr11_10687933     ZGre    G    C        0      0        2 
  11  chr11_10687933     ZHar    G    C        0      0        2 
  11  chr11_10687933   Sample    G    C        0      0        2 
  11  chr11_10689355     AAsi    T    C        0      0        2 
  11  chr11_10689355     AKia    T    C        0      0        2 
  11  chr11_10689355     AOna    T    C        0      0        2 
  11  chr11_10689355     ASom    T    C        0      0        2 
  11  chr11_10689355     HCab    T    C        1      2        2 
  11  chr11_10689355     HPrz    T    C        1      2        2 
  11  chr11_10689355     ZBoe    T    C        0      0        2 
  11  chr11_10689355     ZGre    T    C        0      0        2 
  11  chr11_10689355     ZHar    T    C        0      0        2 
  11  chr11_10689355   Sample    T    C        0      0        2 
  11  chr11_10696440     AAsi    A    C        0      0        2 
  11  chr11_10696440     AKia    A    C        0      0        2 
  11  chr11_10696440     AOna    A    C        0      0        2 
  11  chr11_10696440     ASom    A    C        0      0        2 
  11  chr11_10696440     HCab    A    C        1      2        2 
  11  chr11_10696440     HPrz    A    C        0      0        2 
  11  chr11_10696440     ZBoe    A    C        0      0        2 
  11  chr11_10696440     ZGre    A    C        0      0        2 
  11  chr11_10696440     ZHar    A    C        0      0        2 
  11  chr11_10696440   Sample    A    C        0      0        2 
  11  chr11_10700652     AAsi    T    C      0.5      1        2 
  11  chr11_10700652     AKia    T    C        0      0        2 
  11  chr11_10700652     AOna    T    C        0      0        2 
  11  chr11_10700652     ASom    T    C        0      0        2 
  11  chr11_10700652     HCab    T    C        0      0        2 
  11  chr11_10700652     HPrz    T    C        0      0        2 
  11  chr11_10700652     ZBoe    T    C        0      0        2 
  11  chr11_10700652     ZGre    T    C        0      0        2 
  11  chr11_10700652     ZHar    T    C        0      0        2 
  11  chr11_10700652   Sample    T    C        0      0        2 
  11  chr11_10703530     AAsi    T    C        0      0        2 
  11  chr11_10703530     AKia    T    C        0      0        2 
  11  chr11_10703530     AOna    T    C        0      0        2 
  11  chr11_10703530     ASom    T    C        0      0        2 
  11  chr11_10703530     HCab    T    C        0      0        2 
  11  chr11_10703530     HPrz    T    C        0      0        2 
  11  chr11_10703530     ZBoe    T    C        0      0        2 
  11  chr11_10703530     ZGre    T    C        1      2        2 
  11  chr11_10703530     ZHar    T    C        0      0        2 
  11  chr11_10703530   Sample    T    C        0      0        2 
  11  chr11_10710122     AAsi    C    T        0      0        2 
  11  chr11_10710122     AKia    C    T        0      0        2 
  11  chr11_10710122     AOna    C    T      0.5      1        2 
  11  chr11_10710122     ASom    C    T        0      0        2 
  11  chr11_10710122     HCab    C    T        0      0        2 
  11  chr11_10710122     HPrz    C    T        0      0        2 
  11  chr11_10710122     ZBoe    C    T        0      0        2 
  11  chr11_10710122     ZGre    C    T        0      0        2 
  11  chr11_10710122     ZHar    C    T        0      0        2 
  11  chr11_10710122   Sample    C    T        0      0        2 
  11  chr11_10711361     AAsi    G    A        0      0        2 
  11  chr11_10711361     AKia    G    A        0      0        2 
  11  chr11_10711361     AOna    G    A        0      0        2 
  11  chr11_10711361     ASom    G    A        0      0        2 
  11  chr11_10711361     HCab    G    A        1      2        2 
  11  chr11_10711361     HPrz    G    A        0      0        2 
  11  chr11_10711361     ZBoe    G    A        0      0        2 
  11  chr11_10711361     ZGre    G    A        0      0        2 
  11  chr11_10711361     ZHar    G    A        0      0        2 
  11  chr11_10711361   Sample    G    A        0      0        2 
  11  chr11_10712864     AAsi    G    A        0      0        2 
  11  chr11_10712864     AKia    G    A        0      0        2 
  11  chr11_10712864     AOna    G    A        0      0        2 
  11  chr11_10712864     ASom    G    A        0      0        2 
  11  chr11_10712864     HCab    G    A        0      0        2 
  11  chr11_10712864     HPrz    G    A        0      0        2 
  11  chr11_10712864     ZBoe    G    A      0.5      1        2 
  11  chr11_10712864     ZGre    G    A        0      0        2 
  11  chr11_10712864     ZHar    G    A        0      0        2 
  11  chr11_10712864   Sample    G    A        0      0        2 
  11  chr11_10713756     AAsi    C    T        0      0        2 
  11  chr11_10713756     AKia    C    T        0      0        2 
  11  chr11_10713756     AOna    C    T        0      0        2 
  11  chr11_10713756     ASom    C    T        0      0        2 
  11  chr11_10713756     HCab    C    T        0      0        2 
  11  chr11_10713756     HPrz    C    T        0      0        2 
  11  chr11_10713756     ZBoe    C    T        0      0        2 
  11  chr11_10713756     ZGre    C    T        1      2        2 
  11  chr11_10713756     ZHar    C    T        0      0        2 
  11  chr11_10713756   Sample    C    T        0      0        2 
  11  chr11_10717968     AAsi    C    T        0      0        2 
  11  chr11_10717968     AKia    C    T        0      0        2 
  11  chr11_10717968     AOna    C    T        0      0        2 
  11  chr11_10717968     ASom    C    T        0      0        2 
  11  chr11_10717968     HCab    C    T        0      0        2 
  11  chr11_10717968     HPrz    C    T        0      0        2 
  11  chr11_10717968     ZBoe    C    T        0      0        2 
  11  chr11_10717968     ZGre    C    T        1      2        2 
  11  chr11_10717968     ZHar    C    T        0      0        2 
  11  chr11_10717968   Sample    C    T        0      0        2 
  11  chr11_10718018     AAsi    G    A        0      0        2 
  11  chr11_10718018     AKia    G    A        0      0        2 
  11  chr11_10718018     AOna    G    A      0.5      1        2 
  11  chr11_10718018     ASom    G    A        0      0        2 
  11  chr11_10718018     HCab    G    A        0      0        2 
  11  chr11_10718018     HPrz    G    A        0      0        2 
  11  chr11_10718018     ZBoe    G    A        0      0        2 
  11  chr11_10718018     ZGre    G    A        0      0        2 
  11  chr11_10718018     ZHar    G    A        0      0        2 
  11  chr11_10718018   Sample    G    A        0      0        2 
  11  chr11_10719635     AAsi    T    G        0      0        2 
  11  chr11_10719635     AKia    T    G        1      2        2 
  11  chr11_10719635     AOna    T    G        1      2        2 
  11  chr11_10719635     ASom    T    G        0      0        2 
  11  chr11_10719635     HCab    T    G        0      0        2 
  11  chr11_10719635     HPrz    T    G        0      0        2 
  11  chr11_10719635     ZBoe    T    G        0      0        2 
  11  chr11_10719635     ZGre    T    G        0      0        2 
  11  chr11_10719635     ZHar    T    G        0      0        2 
  11  chr11_10719635   Sample    T    G        0      0        2 
  11  chr11_10721078     AAsi    A    G        0      0        2 
  11  chr11_10721078     AKia    A    G        0      0        2 
  11  chr11_10721078     AOna    A    G        0      0        2 
  11  chr11_10721078     ASom    A    G        1      2        2 
  11  chr11_10721078     HCab    A    G        0      0        2 
  11  chr11_10721078     HPrz    A    G        0      0        2 
  11  chr11_10721078     ZBoe    A    G        0      0        2 
  11  chr11_10721078     ZGre    A    G        0      0        2 
  11  chr11_10721078     ZHar    A    G        0      0        2 
  11  chr11_10721078   Sample    A    G        0      0        2 
  11  chr11_10722258     AAsi    A    G        0      0        2 
  11  chr11_10722258     AKia    A    G        0      0        2 
  11  chr11_10722258     AOna    A    G        0      0        2 
  11  chr11_10722258     ASom    A    G        0      0        2 
  11  chr11_10722258     HCab    A    G        1      2        2 
  11  chr11_10722258     HPrz    A    G        1      2        2 
  11  chr11_10722258     ZBoe    A    G        0      0        2 
  11  chr11_10722258     ZGre    A    G        0      0        2 
  11  chr11_10722258     ZHar    A    G        0      0        2 
  11  chr11_10722258   Sample    A    G        0      0        2 
  11  chr11_10735365     AAsi    C    T        0      0        2 
  11  chr11_10735365     AKia    C    T        0      0        2 
  11  chr11_10735365     AOna    C    T        0      0        2 
  11  chr11_10735365     ASom    C    T        0      0        2 
  11  chr11_10735365     HCab    C    T        1      2        2 
  11  chr11_10735365     HPrz    C    T        1      2        2 
  11  chr11_10735365     ZBoe    C    T        0      0        2 
  11  chr11_10735365     ZGre    C    T        0      0        2 
  11  chr11_10735365     ZHar    C    T        0      0        2 
  11  chr11_10735365   Sample    C    T        0      0        2 
  11  chr11_10738342     AAsi    A    G        0      0        2 
  11  chr11_10738342     AKia    A    G        0      0        2 
  11  chr11_10738342     AOna    A    G      0.5      1        2 
  11  chr11_10738342     ASom    A    G        0      0        2 
  11  chr11_10738342     HCab    A    G        0      0        2 
  11  chr11_10738342     HPrz    A    G        0      0        2 
  11  chr11_10738342     ZBoe    A    G        0      0        2 
  11  chr11_10738342     ZGre    A    G        0      0        2 
  11  chr11_10738342     ZHar    A    G        0      0        2 
  11  chr11_10738342   Sample    A    G        0      0        2 
  11  chr11_10739211     AAsi    A    G        0      0        2 
  11  chr11_10739211     AKia    A    G        1      2        2 
  11  chr11_10739211     AOna    A    G        0      0        2 
  11  chr11_10739211     ASom    A    G        0      0        2 
  11  chr11_10739211     HCab    A    G        0      0        2 
  11  chr11_10739211     HPrz    A    G        0      0        2 
  11  chr11_10739211     ZBoe    A    G        0      0        2 
  11  chr11_10739211     ZGre    A    G        0      0        2 
  11  chr11_10739211     ZHar    A    G        0      0        2 
  11  chr11_10739211   Sample    A    G        0      0        2 
  11  chr11_10747376     AAsi    T    A        0      0        2 
  11  chr11_10747376     AKia    T    A        1      2        2 
  11  chr11_10747376     AOna    T    A      0.5      1        2 
  11  chr11_10747376     ASom    T    A        0      0        2 
  11  chr11_10747376     HCab    T    A        0      0        2 
  11  chr11_10747376     HPrz    T    A        0      0        2 
  11  chr11_10747376     ZBoe    T    A        0      0        2 
  11  chr11_10747376     ZGre    T    A        0      0        2 
  11  chr11_10747376     ZHar    T    A        0      0        2 
  11  chr11_10747376   Sample    T    A        0      0        2 
  11  chr11_10752147     AAsi    G    T        0      0        2 
  11  chr11_10752147     AKia    G    T        0      0        2 
  11  chr11_10752147     AOna    G    T        0      0        2 
  11  chr11_10752147     ASom    G    T        0      0        2 
  11  chr11_10752147     HCab    G    T        1      2        2 
  11  chr11_10752147     HPrz    G    T        0      0        2 
  11  chr11_10752147     ZBoe    G    T        0      0        2 
  11  chr11_10752147     ZGre    G    T        0      0        2 
  11  chr11_10752147     ZHar    G    T        0      0        2 
  11  chr11_10752147   Sample    G    T        0      0        2 
  11  chr11_10762952     AAsi    A    G        0      0        2 
  11  chr11_10762952     AKia    A    G        0      0        2 
  11  chr11_10762952     AOna    A    G        0      0        2 
  11  chr11_10762952     ASom    A    G        0      0        2 
  11  chr11_10762952     HCab    A    G        0      0        2 
  11  chr11_10762952     HPrz    A    G        0      0        2 
  11  chr11_10762952     ZBoe    A    G      0.5      1        2 
  11  chr11_10762952     ZGre    A    G        1      2        2 
  11  chr11_10762952     ZHar    A    G        0      0        2 
  11  chr11_10762952   Sample    A    G        0      0        2 
  11  chr11_10766408     AAsi    C    T      0.5      1        2 
  11  chr11_10766408     AKia    C    T        0      0        2 
  11  chr11_10766408     AOna    C    T        0      0        2 
  11  chr11_10766408     ASom    C    T        1      2        2 
  11  chr11_10766408     HCab    C    T        0      0        2 
  11  chr11_10766408     HPrz    C    T        0      0        2 
  11  chr11_10766408     ZBoe    C    T        0      0        2 
  11  chr11_10766408     ZGre    C    T        0      0        2 
  11  chr11_10766408     ZHar    C    T        0      0        2 
  11  chr11_10766408   Sample    C    T        0      0        2 
  11  chr11_10775855     AAsi    A    G        1      2        2 
  11  chr11_10775855     AKia    A    G        0      0        2 
  11  chr11_10775855     AOna    A    G        0      0        2 
  11  chr11_10775855     ASom    A    G        1      2        2 
  11  chr11_10775855     HCab    A    G        1      2        2 
  11  chr11_10775855     HPrz    A    G        1      2        2 
  11  chr11_10775855     ZBoe    A    G        0      0        2 
  11  chr11_10775855     ZGre    A    G        0      0        2 
  11  chr11_10775855     ZHar    A    G        0      0        2 
  11  chr11_10775855   Sample    A    G        1      2        2 
  11  chr11_10776038     AAsi    T    C        0      0        2 
  11  chr11_10776038     AKia    T    C        0      0        2 
  11  chr11_10776038     AOna    T    C        0      0        2 
  11  chr11_10776038     ASom    T    C        1      2        2 
  11  chr11_10776038     HCab    T    C        0      0        2 
  11  chr11_10776038     HPrz    T    C        0      0        2 
  11  chr11_10776038     ZBoe    T    C        0      0        2 
  11  chr11_10776038     ZGre    T    C        0      0        2 
  11  chr11_10776038     ZHar    T    C        0      0        2 
  11  chr11_10776038   Sample    T    C        0      0        2 
  11  chr11_10777422     AAsi    G    A        0      0        2 
  11  chr11_10777422     AKia    G    A        0      0        2 
  11  chr11_10777422     AOna    G    A        0      0        2 
  11  chr11_10777422     ASom    G    A        0      0        2 
  11  chr11_10777422     HCab    G    A        0      0        2 
  11  chr11_10777422     HPrz    G    A        0      0        2 
  11  chr11_10777422     ZBoe    G    A        0      0        2 
  11  chr11_10777422     ZGre    G    A        1      2        2 
  11  chr11_10777422     ZHar    G    A        0      0        2 
  11  chr11_10777422   Sample    G    A        0      0        2 
  11  chr11_10781436     AAsi    A    T        0      0        2 
  11  chr11_10781436     AKia    A    T        0      0        2 
  11  chr11_10781436     AOna    A    T        0      0        2 
  11  chr11_10781436     ASom    A    T        0      0        2 
  11  chr11_10781436     HCab    A    T        1      2        2 
  11  chr11_10781436     HPrz    A    T        1      2        2 
  11  chr11_10781436     ZBoe    A    T        0      0        2 
  11  chr11_10781436     ZGre    A    T        0      0        2 
  11  chr11_10781436     ZHar    A    T        0      0        2 
  11  chr11_10781436   Sample    A    T        0      0        2 
  11  chr11_10782907     AAsi    G    A        0      0        2 
  11  chr11_10782907     AKia    G    A        0      0        2 
  11  chr11_10782907     AOna    G    A        0      0        2 
  11  chr11_10782907     ASom    G    A        0      0        2 
  11  chr11_10782907     HCab    G    A        1      2        2 
  11  chr11_10782907     HPrz    G    A        1      2        2 
  11  chr11_10782907     ZBoe    G    A        0      0        2 
  11  chr11_10782907     ZGre    G    A        0      0        2 
  11  chr11_10782907     ZHar    G    A        0      0        2 
  11  chr11_10782907   Sample    G    A        0      0        2 
  11  chr11_10786969     AAsi    C    A        0      0        2 
  11  chr11_10786969     AKia    C    A        0      0        2 
  11  chr11_10786969     AOna    C    A        0      0        2 
  11  chr11_10786969     ASom    C    A        0      0        2 
  11  chr11_10786969     HCab    C    A        1      2        2 
  11  chr11_10786969     HPrz    C    A        1      2        2 
  11  chr11_10786969     ZBoe    C    A        0      0        2 
  11  chr11_10786969     ZGre    C    A        0      0        2 
  11  chr11_10786969     ZHar    C    A        0      0        2 
  11  chr11_10786969   Sample    C    A        0      0        2 
  11  chr11_10792296     AAsi    C    G        0      0        2 
  11  chr11_10792296     AKia    C    G        0      0        2 
  11  chr11_10792296     AOna    C    G        0      0        2 
  11  chr11_10792296     ASom    C    G        0      0        2 
  11  chr11_10792296     HCab    C    G        1      2        2 
  11  chr11_10792296     HPrz    C    G        1      2        2 
  11  chr11_10792296     ZBoe    C    G        0      0        2 
  11  chr11_10792296     ZGre    C    G        0      0        2 
  11  chr11_10792296     ZHar    C    G        0      0        2 
  11  chr11_10792296   Sample    C    G        0      0        2 
  11  chr11_10793688     AAsi    T    A        0      0        2 
  11  chr11_10793688     AKia    T    A        0      0        2 
  11  chr11_10793688     AOna    T    A      0.5      1        2 
  11  chr11_10793688     ASom    T    A        0      0        2 
  11  chr11_10793688     HCab    T    A        0      0        2 
  11  chr11_10793688     HPrz    T    A        0      0        2 
  11  chr11_10793688     ZBoe    T    A        0      0        2 
  11  chr11_10793688     ZGre    T    A        0      0        2 
  11  chr11_10793688     ZHar    T    A        0      0        2 
  11  chr11_10793688   Sample    T    A        0      0        2 
  11  chr11_10797993     AAsi    C    T        0      0        2 
  11  chr11_10797993     AKia    C    T        0      0        2 
  11  chr11_10797993     AOna    C    T        0      0        2 
  11  chr11_10797993     ASom    C    T        0      0        2 
  11  chr11_10797993     HCab    C    T        1      2        2 
  11  chr11_10797993     HPrz    C    T        1      2        2 
  11  chr11_10797993     ZBoe    C    T        0      0        2 
  11  chr11_10797993     ZGre    C    T        0      0        2 
  11  chr11_10797993     ZHar    C    T        0      0        2 
  11  chr11_10797993   Sample    C    T        0      0        2 
  11  chr11_10806151     AAsi    C    T        0      0        2 
  11  chr11_10806151     AKia    C    T        0      0        2 
  11  chr11_10806151     AOna    C    T      0.5      1        2 
  11  chr11_10806151     ASom    C    T        0      0        2 
  11  chr11_10806151     HCab    C    T        0      0        2 
  11  chr11_10806151     HPrz    C    T        0      0        2 
  11  chr11_10806151     ZBoe    C    T        0      0        2 
  11  chr11_10806151     ZGre    C    T        0      0        2 
  11  chr11_10806151     ZHar    C    T        0      0        2 
  11  chr11_10806151   Sample    C    T        0      0        2 
  11  chr11_10808580     AAsi    C    T        0      0        2 
  11  chr11_10808580     AKia    C    T        0      0        2 
  11  chr11_10808580     AOna    C    T        0      0        2 
  11  chr11_10808580     ASom    C    T        0      0        2 
  11  chr11_10808580     HCab    C    T        0      0        2 
  11  chr11_10808580     HPrz    C    T        0      0        2 
  11  chr11_10808580     ZBoe    C    T      0.5      1        2 
  11  chr11_10808580     ZGre    C    T        0      0        2 
  11  chr11_10808580     ZHar    C    T        0      0        2 
  11  chr11_10808580   Sample    C    T        0      0        2 
  11  chr11_10809185     AAsi    G    A        0      0        2 
  11  chr11_10809185     AKia    G    A        0      0        2 
  11  chr11_10809185     AOna    G    A        0      0        2 
  11  chr11_10809185     ASom    G    A        0      0        2 
  11  chr11_10809185     HCab    G    A        0      0        2 
  11  chr11_10809185     HPrz    G    A        0      0        2 
  11  chr11_10809185     ZBoe    G    A        0      0        2 
  11  chr11_10809185     ZGre    G    A        1      2        2 
  11  chr11_10809185     ZHar    G    A        0      0        2 
  11  chr11_10809185   Sample    G    A        0      0        2 
  11  chr11_10810482     AAsi    A    G        1      2        2 
  11  chr11_10810482     AKia    A    G      0.5      1        2 
  11  chr11_10810482     AOna    A    G        0      0        2 
  11  chr11_10810482     ASom    A    G        1      2        2 
  11  chr11_10810482     HCab    A    G        0      0        2 
  11  chr11_10810482     HPrz    A    G        0      0        2 
  11  chr11_10810482     ZBoe    A    G        0      0        2 
  11  chr11_10810482     ZGre    A    G        0      0        2 
  11  chr11_10810482     ZHar    A    G        0      0        2 
  11  chr11_10810482   Sample    A    G        1      2        2 
  11  chr11_10817156     AAsi    T    C        0      0        2 
  11  chr11_10817156     AKia    T    C        0      0        2 
  11  chr11_10817156     AOna    T    C        0      0        2 
  11  chr11_10817156     ASom    T    C        0      0        2 
  11  chr11_10817156     HCab    T    C        0      0        2 
  11  chr11_10817156     HPrz    T    C        0      0        2 
  11  chr11_10817156     ZBoe    T    C        0      0        2 
  11  chr11_10817156     ZGre    T    C        0      0        2 
  11  chr11_10817156     ZHar    T    C        1      2        2 
  11  chr11_10817156   Sample    T    C        0      0        2 
  11  chr11_10817931     AAsi    C    A        1      2        2 
  11  chr11_10817931     AKia    C    A        0      0        2 
  11  chr11_10817931     AOna    C    A        0      0        2 
  11  chr11_10817931     ASom    C    A        0      0        2 
  11  chr11_10817931     HCab    C    A        0      0        2 
  11  chr11_10817931     HPrz    C    A        0      0        2 
  11  chr11_10817931     ZBoe    C    A        0      0        2 
  11  chr11_10817931     ZGre    C    A        0      0        2 
  11  chr11_10817931     ZHar    C    A        0      0        2 
  11  chr11_10817931   Sample    C    A        1      2        2 
  11  chr11_10824301     AAsi    C    G        0      0        2 
  11  chr11_10824301     AKia    C    G        0      0        2 
  11  chr11_10824301     AOna    C    G        0      0        2 
  11  chr11_10824301     ASom    C    G        0      0        2 
  11  chr11_10824301     HCab    C    G      0.5      1        2 
  11  chr11_10824301     HPrz    C    G        0      0        2 
  11  chr11_10824301     ZBoe    C    G        0      0        2 
  11  chr11_10824301     ZGre    C    G        0      0        2 
  11  chr11_10824301     ZHar    C    G        0      0        2 
  11  chr11_10824301   Sample    C    G        0      0        2 
  11  chr11_10828526     AAsi    A    G        0      0        2 
  11  chr11_10828526     AKia    A    G        0      0        2 
  11  chr11_10828526     AOna    A    G        0      0        2 
  11  chr11_10828526     ASom    A    G        0      0        2 
  11  chr11_10828526     HCab    A    G        0      0        2 
  11  chr11_10828526     HPrz    A    G        0      0        2 
  11  chr11_10828526     ZBoe    A    G        0      0        2 
  11  chr11_10828526     ZGre    A    G        0      0        2 
  11  chr11_10828526     ZHar    A    G        1      2        2 
  11  chr11_10828526   Sample    A    G        0      0        2 
  11  chr11_10829029     AAsi    A    G        0      0        2 
  11  chr11_10829029     AKia    A    G        1      2        2 
  11  chr11_10829029     AOna    A    G        0      0        2 
  11  chr11_10829029     ASom    A    G        0      0        2 
  11  chr11_10829029     HCab    A    G        0      0        2 
  11  chr11_10829029     HPrz    A    G        0      0        2 
  11  chr11_10829029     ZBoe    A    G        0      0        2 
  11  chr11_10829029     ZGre    A    G        0      0        2 
  11  chr11_10829029     ZHar    A    G        0      0        2 
  11  chr11_10829029   Sample    A    G        0      0        2 
  11  chr11_10839171     AAsi    T    A        0      0        2 
  11  chr11_10839171     AKia    T    A        0      0        2 
  11  chr11_10839171     AOna    T    A        0      0        2 
  11  chr11_10839171     ASom    T    A        0      0        2 
  11  chr11_10839171     HCab    T    A        0      0        2 
  11  chr11_10839171     HPrz    T    A        0      0        2 
  11  chr11_10839171     ZBoe    T    A        1      2        2 
  11  chr11_10839171     ZGre    T    A        0      0        2 
  11  chr11_10839171     ZHar    T    A        0      0        2 
  11  chr11_10839171   Sample    T    A        0      0        2 
  11  chr11_10847627     AAsi    T    C      0.5      1        2 
  11  chr11_10847627     AKia    T    C        0      0        2 
  11  chr11_10847627     AOna    T    C        0      0        2 
  11  chr11_10847627     ASom    T    C        0      0        2 
  11  chr11_10847627     HCab    T    C        0      0        2 
  11  chr11_10847627     HPrz    T    C        0      0        2 
  11  chr11_10847627     ZBoe    T    C        0      0        2 
  11  chr11_10847627     ZGre    T    C        0      0        2 
  11  chr11_10847627     ZHar    T    C        0      0        2 
  11  chr11_10847627   Sample    T    C        0      0        2 
  11  chr11_10848954     AAsi    G    T        0      0        2 
  11  chr11_10848954     AKia    G    T        1      2        2 
  11  chr11_10848954     AOna    G    T        0      0        2 
  11  chr11_10848954     ASom    G    T        0      0        2 
  11  chr11_10848954     HCab    G    T        0      0        2 
  11  chr11_10848954     HPrz    G    T        0      0        2 
  11  chr11_10848954     ZBoe    G    T        0      0        2 
  11  chr11_10848954     ZGre    G    T        0      0        2 
  11  chr11_10848954     ZHar    G    T        0      0        2 
  11  chr11_10848954   Sample    G    T        0      0        2 
  11  chr11_10853471     AAsi    C    G      0.5      1        2 
  11  chr11_10853471     AKia    C    G        0      0        2 
  11  chr11_10853471     AOna    C    G        0      0        2 
  11  chr11_10853471     ASom    C    G        0      0        2 
  11  chr11_10853471     HCab    C    G        0      0        2 
  11  chr11_10853471     HPrz    C    G        0      0        2 
  11  chr11_10853471     ZBoe    C    G        0      0        2 
  11  chr11_10853471     ZGre    C    G        0      0        2 
  11  chr11_10853471     ZHar    C    G        0      0        2 
  11  chr11_10853471   Sample    C    G        1      2        2 
  11  chr11_10857437     AAsi    A    G        0      0        2 
  11  chr11_10857437     AKia    A    G        0      0        2 
  11  chr11_10857437     AOna    A    G        0      0        2 
  11  chr11_10857437     ASom    A    G        0      0        2 
  11  chr11_10857437     HCab    A    G        0      0        2 
  11  chr11_10857437     HPrz    A    G        0      0        2 
  11  chr11_10857437     ZBoe    A    G        0      0        2 
  11  chr11_10857437     ZGre    A    G        0      0        2 
  11  chr11_10857437     ZHar    A    G        1      2        2 
  11  chr11_10857437   Sample    A    G        0      0        2 
  11  chr11_10861693     AAsi    G    A        0      0        2 
  11  chr11_10861693     AKia    G    A        0      0        2 
  11  chr11_10861693     AOna    G    A        0      0        2 
  11  chr11_10861693     ASom    G    A        0      0        2 
  11  chr11_10861693     HCab    G    A        1      2        2 
  11  chr11_10861693     HPrz    G    A        1      2        2 
  11  chr11_10861693     ZBoe    G    A        0      0        2 
  11  chr11_10861693     ZGre    G    A        0      0        2 
  11  chr11_10861693     ZHar    G    A        0      0        2 
  11  chr11_10861693   Sample    G    A        0      0        2 
  11  chr11_10867868     AAsi    G    A        0      0        2 
  11  chr11_10867868     AKia    G    A        0      0        2 
  11  chr11_10867868     AOna    G    A        0      0        2 
  11  chr11_10867868     ASom    G    A        0      0        2 
  11  chr11_10867868     HCab    G    A        0      0        2 
  11  chr11_10867868     HPrz    G    A        0      0        2 
  11  chr11_10867868     ZBoe    G    A        0      0        2 
  11  chr11_10867868     ZGre    G    A        0      0        2 
  11  chr11_10867868     ZHar    G    A        1      2        2 
  11  chr11_10867868   Sample    G    A        0      0        2 
  11  chr11_10868151     AAsi    A    G        0      0        2 
  11  chr11_10868151     AKia    A    G        0      0        2 
  11  chr11_10868151     AOna    A    G        0      0        2 
  11  chr11_10868151     ASom    A    G        0      0        2 
  11  chr11_10868151     HCab    A    G        0      0        2 
  11  chr11_10868151     HPrz    A    G      0.5      1        2 
  11  chr11_10868151     ZBoe    A    G        0      0        2 
  11  chr11_10868151     ZGre    A    G        0      0        2 
  11  chr11_10868151     ZHar    A    G        0      0        2 
  11  chr11_10868151   Sample    A    G        0      0        2 
  11  chr11_10871135     AAsi    G    A        1      2        2 
  11  chr11_10871135     AKia    G    A        0      0        2 
  11  chr11_10871135     AOna    G    A        0      0        2 
  11  chr11_10871135     ASom    G    A        1      2        2 
  11  chr11_10871135     HCab    G    A        0      0        2 
  11  chr11_10871135     HPrz    G    A        0      0        2 
  11  chr11_10871135     ZBoe    G    A        0      0        2 
  11  chr11_10871135     ZGre    G    A        0      0        2 
  11  chr11_10871135     ZHar    G    A        0      0        2 
  11  chr11_10871135   Sample    G    A        1      2        2 
  11  chr11_10872281     AAsi    C    T        1      2        2 
  11  chr11_10872281     AKia    C    T        0      0        2 
  11  chr11_10872281     AOna    C    T        0      0        2 
  11  chr11_10872281     ASom    C    T      0.5      1        2 
  11  chr11_10872281     HCab    C    T        0      0        2 
  11  chr11_10872281     HPrz    C    T        0      0        2 
  11  chr11_10872281     ZBoe    C    T        0      0        2 
  11  chr11_10872281     ZGre    C    T        0      0        2 
  11  chr11_10872281     ZHar    C    T        0      0        2 
  11  chr11_10872281   Sample    C    T        1      2        2 
  11  chr11_10876288     AAsi    A    T        1      2        2 
  11  chr11_10876288     AKia    A    T        0      0        2 
  11  chr11_10876288     AOna    A    T        0      0        2 
  11  chr11_10876288     ASom    A    T        1      2        2 
  11  chr11_10876288     HCab    A    T        0      0        2 
  11  chr11_10876288     HPrz    A    T        0      0        2 
  11  chr11_10876288     ZBoe    A    T        0      0        2 
  11  chr11_10876288     ZGre    A    T        0      0        2 
  11  chr11_10876288     ZHar    A    T        0      0        2 
  11  chr11_10876288   Sample    A    T        1      2        2 
  11  chr11_10878572     AAsi    G    A        0      0        2 
  11  chr11_10878572     AKia    G    A        1      2        2 
  11  chr11_10878572     AOna    G    A        0      0        2 
  11  chr11_10878572     ASom    G    A        0      0        2 
  11  chr11_10878572     HCab    G    A        0      0        2 
  11  chr11_10878572     HPrz    G    A        0      0        2 
  11  chr11_10878572     ZBoe    G    A        0      0        2 
  11  chr11_10878572     ZGre    G    A        0      0        2 
  11  chr11_10878572     ZHar    G    A        0      0        2 
  11  chr11_10878572   Sample    G    A        0      0        2 
  11  chr11_10880791     AAsi    G    A        0      0        2 
  11  chr11_10880791     AKia    G    A        1      2        2 
  11  chr11_10880791     AOna    G    A        0      0        2 
  11  chr11_10880791     ASom    G    A        0      0        2 
  11  chr11_10880791     HCab    G    A        0      0        2 
  11  chr11_10880791     HPrz    G    A        0      0        2 
  11  chr11_10880791     ZBoe    G    A        0      0        2 
  11  chr11_10880791     ZGre    G    A        0      0        2 
  11  chr11_10880791     ZHar    G    A        0      0        2 
  11  chr11_10880791   Sample    G    A        0      0        2 
  11  chr11_10881802     AAsi    G    T        0      0        2 
  11  chr11_10881802     AKia    G    T        0      0        2 
  11  chr11_10881802     AOna    G    T        0      0        2 
  11  chr11_10881802     ASom    G    T        1      2        2 
  11  chr11_10881802     HCab    G    T        0      0        2 
  11  chr11_10881802     HPrz    G    T        0      0        2 
  11  chr11_10881802     ZBoe    G    T        0      0        2 
  11  chr11_10881802     ZGre    G    T        0      0        2 
  11  chr11_10881802     ZHar    G    T        0      0        2 
  11  chr11_10881802   Sample    G    T        0      0        2 
  11  chr11_10882406     AAsi    G    T        0      0        2 
  11  chr11_10882406     AKia    G    T        0      0        2 
  11  chr11_10882406     AOna    G    T        0      0        2 
  11  chr11_10882406     ASom    G    T        0      0        2 
  11  chr11_10882406     HCab    G    T        0      0        2 
  11  chr11_10882406     HPrz    G    T      0.5      1        2 
  11  chr11_10882406     ZBoe    G    T        0      0        2 
  11  chr11_10882406     ZGre    G    T        0      0        2 
  11  chr11_10882406     ZHar    G    T        0      0        2 
  11  chr11_10882406   Sample    G    T        0      0        2 
  11  chr11_10889149     AAsi    G    A        0      0        2 
  11  chr11_10889149     AKia    G    A        0      0        2 
  11  chr11_10889149     AOna    G    A        0      0        2 
  11  chr11_10889149     ASom    G    A        0      0        2 
  11  chr11_10889149     HCab    G    A        1      2        2 
  11  chr11_10889149     HPrz    G    A      0.5      1        2 
  11  chr11_10889149     ZBoe    G    A        0      0        2 
  11  chr11_10889149     ZGre    G    A        0      0        2 
  11  chr11_10889149     ZHar    G    A        0      0        2 
  11  chr11_10889149   Sample    G    A        0      0        2 
  11  chr11_10892299     AAsi    C    T        0      0        2 
  11  chr11_10892299     AKia    C    T        0      0        2 
  11  chr11_10892299     AOna    C    T      0.5      1        2 
  11  chr11_10892299     ASom    C    T        0      0        2 
  11  chr11_10892299     HCab    C    T        0      0        2 
  11  chr11_10892299     HPrz    C    T        0      0        2 
  11  chr11_10892299     ZBoe    C    T        0      0        2 
  11  chr11_10892299     ZGre    C    T        0      0        2 
  11  chr11_10892299     ZHar    C    T        0      0        2 
  11  chr11_10892299   Sample    C    T        0      0        2 
  11  chr11_10893005     AAsi    C    T        0      0        2 
  11  chr11_10893005     AKia    C    T        0      0        2 
  11  chr11_10893005     AOna    C    T        0      0        2 
  11  chr11_10893005     ASom    C    T        0      0        2 
  11  chr11_10893005     HCab    C    T        0      0        2 
  11  chr11_10893005     HPrz    C    T        0      0        2 
  11  chr11_10893005     ZBoe    C    T        0      0        2 
  11  chr11_10893005     ZGre    C    T        1      2        2 
  11  chr11_10893005     ZHar    C    T        0      0        2 
  11  chr11_10893005   Sample    C    T        0      0        2 
  11  chr11_10893225     AAsi    G    A        0      0        2 
  11  chr11_10893225     AKia    G    A        0      0        2 
  11  chr11_10893225     AOna    G    A        0      0        2 
  11  chr11_10893225     ASom    G    A        0      0        2 
  11  chr11_10893225     HCab    G    A        0      0        2 
  11  chr11_10893225     HPrz    G    A        0      0        2 
  11  chr11_10893225     ZBoe    G    A      0.5      1        2 
  11  chr11_10893225     ZGre    G    A        0      0        2 
  11  chr11_10893225     ZHar    G    A        0      0        2 
  11  chr11_10893225   Sample    G    A        0      0        2 
  11  chr11_10901740     AAsi    A    G        0      0        2 
  11  chr11_10901740     AKia    A    G        0      0        2 
  11  chr11_10901740     AOna    A    G        0      0        2 
  11  chr11_10901740     ASom    A    G        0      0        2 
  11  chr11_10901740     HCab    A    G      0.5      1        2 
  11  chr11_10901740     HPrz    A    G        0      0        2 
  11  chr11_10901740     ZBoe    A    G        0      0        2 
  11  chr11_10901740     ZGre    A    G        0      0        2 
  11  chr11_10901740     ZHar    A    G        0      0        2 
  11  chr11_10901740   Sample    A    G        0      0        2 
  11  chr11_10902273     AAsi    C    T        0      0        2 
  11  chr11_10902273     AKia    C    T        0      0        2 
  11  chr11_10902273     AOna    C    T        0      0        2 
  11  chr11_10902273     ASom    C    T        0      0        2 
  11  chr11_10902273     HCab    C    T        0      0        2 
  11  chr11_10902273     HPrz    C    T        0      0        2 
  11  chr11_10902273     ZBoe    C    T        0      0        2 
  11  chr11_10902273     ZGre    C    T        0      0        2 
  11  chr11_10902273     ZHar    C    T      0.5      1        2 
  11  chr11_10902273   Sample    C    T        0      0        2 
  11  chr11_10909037     AAsi    C    T        0      0        2 
  11  chr11_10909037     AKia    C    T        0      0        2 
  11  chr11_10909037     AOna    C    T        0      0        2 
  11  chr11_10909037     ASom    C    T        0      0        2 
  11  chr11_10909037     HCab    C    T        1      2        2 
  11  chr11_10909037     HPrz    C    T        1      2        2 
  11  chr11_10909037     ZBoe    C    T        0      0        2 
  11  chr11_10909037     ZGre    C    T        0      0        2 
  11  chr11_10909037     ZHar    C    T        0      0        2 
  11  chr11_10909037   Sample    C    T        0      0        2 
  11  chr11_10909461     AAsi    T    C        1      2        2 
  11  chr11_10909461     AKia    T    C        0      0        2 
  11  chr11_10909461     AOna    T    C        0      0        2 
  11  chr11_10909461     ASom    T    C        1      2        2 
  11  chr11_10909461     HCab    T    C        0      0        2 
  11  chr11_10909461     HPrz    T    C        0      0        2 
  11  chr11_10909461     ZBoe    T    C        0      0        2 
  11  chr11_10909461     ZGre    T    C        0      0        2 
  11  chr11_10909461     ZHar    T    C        0      0        2 
  11  chr11_10909461   Sample    T    C        1      2        2 
  11  chr11_10909676     AAsi    G    C        0      0        2 
  11  chr11_10909676     AKia    G    C        0      0        2 
  11  chr11_10909676     AOna    G    C        0      0        2 
  11  chr11_10909676     ASom    G    C        0      0        2 
  11  chr11_10909676     HCab    G    C        1      2        2 
  11  chr11_10909676     HPrz    G    C        1      2        2 
  11  chr11_10909676     ZBoe    G    C        0      0        2 
  11  chr11_10909676     ZGre    G    C        0      0        2 
  11  chr11_10909676     ZHar    G    C        0      0        2 
  11  chr11_10909676   Sample    G    C        0      0        2 
  11  chr11_10916385     AAsi    T    C        0      0        2 
  11  chr11_10916385     AKia    T    C        0      0        2 
  11  chr11_10916385     AOna    T    C        0      0        2 
  11  chr11_10916385     ASom    T    C        0      0        2 
  11  chr11_10916385     HCab    T    C        0      0        2 
  11  chr11_10916385     HPrz    T    C        0      0        2 
  11  chr11_10916385     ZBoe    T    C        0      0        2 
  11  chr11_10916385     ZGre    T    C        0      0        2 
  11  chr11_10916385     ZHar    T    C        1      2        2 
  11  chr11_10916385   Sample    T    C        0      0        2 
  11  chr11_10918141     AAsi    G    T        0      0        2 
  11  chr11_10918141     AKia    G    T      0.5      1        2 
  11  chr11_10918141     AOna    G    T      0.5      1        2 
  11  chr11_10918141     ASom    G    T        0      0        2 
  11  chr11_10918141     HCab    G    T        0      0        2 
  11  chr11_10918141     HPrz    G    T        0      0        2 
  11  chr11_10918141     ZBoe    G    T        0      0        2 
  11  chr11_10918141     ZGre    G    T        0      0        2 
  11  chr11_10918141     ZHar    G    T        0      0        2 
  11  chr11_10918141   Sample    G    T        0      0        2 
  11  chr11_10919203     AAsi    C    T        0      0        2 
  11  chr11_10919203     AKia    C    T        0      0        2 
  11  chr11_10919203     AOna    C    T        0      0        2 
  11  chr11_10919203     ASom    C    T        0      0        2 
  11  chr11_10919203     HCab    C    T      0.5      1        2 
  11  chr11_10919203     HPrz    C    T        0      0        2 
  11  chr11_10919203     ZBoe    C    T        0      0        2 
  11  chr11_10919203     ZGre    C    T        0      0        2 
  11  chr11_10919203     ZHar    C    T        0      0        2 
  11  chr11_10919203   Sample    C    T        0      0        2 
  11  chr11_10922579     AAsi    G    A        0      0        2 
  11  chr11_10922579     AKia    G    A        0      0        2 
  11  chr11_10922579     AOna    G    A        0      0        2 
  11  chr11_10922579     ASom    G    A        0      0        2 
  11  chr11_10922579     HCab    G    A        1      2        2 
  11  chr11_10922579     HPrz    G    A        1      2        2 
  11  chr11_10922579     ZBoe    G    A        0      0        2 
  11  chr11_10922579     ZGre    G    A        0      0        2 
  11  chr11_10922579     ZHar    G    A        0      0        2 
  11  chr11_10922579   Sample    G    A        0      0        2 
  11  chr11_10926175     AAsi    C    T        1      2        2 
  11  chr11_10926175     AKia    C    T        0      0        2 
  11  chr11_10926175     AOna    C    T        0      0        2 
  11  chr11_10926175     ASom    C    T        1      2        2 
  11  chr11_10926175     HCab    C    T        0      0        2 
  11  chr11_10926175     HPrz    C    T        0      0        2 
  11  chr11_10926175     ZBoe    C    T        0      0        2 
  11  chr11_10926175     ZGre    C    T        0      0        2 
  11  chr11_10926175     ZHar    C    T        0      0        2 
  11  chr11_10926175   Sample    C    T        1      2        2 
  11  chr11_10928819     AAsi    T    C        0      0        2 
  11  chr11_10928819     AKia    T    C      0.5      1        2 
  11  chr11_10928819     AOna    T    C      0.5      1        2 
  11  chr11_10928819     ASom    T    C        0      0        2 
  11  chr11_10928819     HCab    T    C        0      0        2 
  11  chr11_10928819     HPrz    T    C        0      0        2 
  11  chr11_10928819     ZBoe    T    C        0      0        2 
  11  chr11_10928819     ZGre    T    C        0      0        2 
  11  chr11_10928819     ZHar    T    C        0      0        2 
  11  chr11_10928819   Sample    T    C        0      0        2 
  11  chr11_10937579     AAsi    C    G        0      0        2 
  11  chr11_10937579     AKia    C    G        0      0        2 
  11  chr11_10937579     AOna    C    G        0      0        2 
  11  chr11_10937579     ASom    C    G        0      0        2 
  11  chr11_10937579     HCab    C    G        0      0        2 
  11  chr11_10937579     HPrz    C    G        0      0        2 
  11  chr11_10937579     ZBoe    C    G      0.5      1        2 
  11  chr11_10937579     ZGre    C    G        0      0        2 
  11  chr11_10937579     ZHar    C    G        0      0        2 
  11  chr11_10937579   Sample    C    G        0      0        2 
  11  chr11_10949983     AAsi    T    G        0      0        2 
  11  chr11_10949983     AKia    T    G        1      2        2 
  11  chr11_10949983     AOna    T    G        1      2        2 
  11  chr11_10949983     ASom    T    G        0      0        2 
  11  chr11_10949983     HCab    T    G        0      0        2 
  11  chr11_10949983     HPrz    T    G        0      0        2 
  11  chr11_10949983     ZBoe    T    G        0      0        2 
  11  chr11_10949983     ZGre    T    G        0      0        2 
  11  chr11_10949983     ZHar    T    G        0      0        2 
  11  chr11_10949983   Sample    T    G        0      0        2 
  11  chr11_10965072     AAsi    T    C        0      0        2 
  11  chr11_10965072     AKia    T    C      0.5      1        2 
  11  chr11_10965072     AOna    T    C        0      0        2 
  11  chr11_10965072     ASom    T    C        0      0        2 
  11  chr11_10965072     HCab    T    C      0.5      1        2 
  11  chr11_10965072     HPrz    T    C      0.5      1        2 
  11  chr11_10965072     ZBoe    T    C        0      0        2 
  11  chr11_10965072     ZGre    T    C        0      0        2 
  11  chr11_10965072     ZHar    T    C        0      0        2 
  11  chr11_10965072   Sample    T    C        0      0        2 
  11  chr11_10973083     AAsi    G    T        0      0        2 
  11  chr11_10973083     AKia    G    T        0      0        2 
  11  chr11_10973083     AOna    G    T        0      0        2 
  11  chr11_10973083     ASom    G    T        0      0        2 
  11  chr11_10973083     HCab    G    T        0      0        2 
  11  chr11_10973083     HPrz    G    T        0      0        2 
  11  chr11_10973083     ZBoe    G    T      0.5      1        2 
  11  chr11_10973083     ZGre    G    T        0      0        2 
  11  chr11_10973083     ZHar    G    T        0      0        2 
  11  chr11_10973083   Sample    G    T        0      0        2 
  11  chr11_10990217     AAsi    T    A        0      0        2 
  11  chr11_10990217     AKia    T    A        0      0        2 
  11  chr11_10990217     AOna    T    A        0      0        2 
  11  chr11_10990217     ASom    T    A        0      0        2 
  11  chr11_10990217     HCab    T    A        1      2        2 
  11  chr11_10990217     HPrz    T    A        1      2        2 
  11  chr11_10990217     ZBoe    T    A        0      0        2 
  11  chr11_10990217     ZGre    T    A        0      0        2 
  11  chr11_10990217     ZHar    T    A        0      0        2 
  11  chr11_10990217   Sample    T    A        0      0        2 
  11  chr11_10995257     AAsi    C    G        1      2        2 
  11  chr11_10995257     AKia    C    G        0      0        2 
  11  chr11_10995257     AOna    C    G        0      0        2 
  11  chr11_10995257     ASom    C    G        0      0        2 
  11  chr11_10995257     HCab    C    G        0      0        2 
  11  chr11_10995257     HPrz    C    G        0      0        2 
  11  chr11_10995257     ZBoe    C    G        0      0        2 
  11  chr11_10995257     ZGre    C    G        0      0        2 
  11  chr11_10995257     ZHar    C    G        0      0        2 
  11  chr11_10995257   Sample    C    G        1      2        2 
  11  chr11_10999919     AAsi    A    C        0      0        2 
  11  chr11_10999919     AKia    A    C        0      0        2 
  11  chr11_10999919     AOna    A    C        0      0        2 
  11  chr11_10999919     ASom    A    C        0      0        2 
  11  chr11_10999919     HCab    A    C        0      0        2 
  11  chr11_10999919     HPrz    A    C        0      0        2 
  11  chr11_10999919     ZBoe    A    C      0.5      1        2 
  11  chr11_10999919     ZGre    A    C        0      0        2 
  11  chr11_10999919     ZHar    A    C        0      0        2 
  11  chr11_10999919   Sample    A    C        0      0        2 
  11  chr11_11023264     AAsi    G    A        0      0        2 
  11  chr11_11023264     AKia    G    A        0      0        2 
  11  chr11_11023264     AOna    G    A      0.5      1        2 
  11  chr11_11023264     ASom    G    A        0      0        2 
  11  chr11_11023264     HCab    G    A        1      2        2 
  11  chr11_11023264     HPrz    G    A        1      2        2 
  11  chr11_11023264     ZBoe    G    A        0      0        2 
  11  chr11_11023264     ZGre    G    A        0      0        2 
  11  chr11_11023264     ZHar    G    A        0      0        2 
  11  chr11_11023264   Sample    G    A        0      0        2 
  11  chr11_11035631     AAsi    A    T        0      0        2 
  11  chr11_11035631     AKia    A    T        0      0        2 
  11  chr11_11035631     AOna    A    T        0      0        2 
  11  chr11_11035631     ASom    A    T        0      0        2 
  11  chr11_11035631     HCab    A    T        0      0        2 
  11  chr11_11035631     HPrz    A    T        0      0        2 
  11  chr11_11035631     ZBoe    A    T        1      2        2 
  11  chr11_11035631     ZGre    A    T        1      2        2 
  11  chr11_11035631     ZHar    A    T        0      0        2 
  11  chr11_11035631   Sample    A    T        0      0        2 
  11  chr11_11041335     AAsi    T    C        0      0        2 
  11  chr11_11041335     AKia    T    C        0      0        2 
  11  chr11_11041335     AOna    T    C        0      0        2 
  11  chr11_11041335     ASom    T    C        0      0        2 
  11  chr11_11041335     HCab    T    C        1      2        2 
  11  chr11_11041335     HPrz    T    C        1      2        2 
  11  chr11_11041335     ZBoe    T    C        0      0        2 
  11  chr11_11041335     ZGre    T    C        0      0        2 
  11  chr11_11041335     ZHar    T    C        0      0        2 
  11  chr11_11041335   Sample    T    C        0      0        2 
  11  chr11_11046605     AAsi    C    T        0      0        2 
  11  chr11_11046605     AKia    C    T        0      0        2 
  11  chr11_11046605     AOna    C    T        0      0        2 
  11  chr11_11046605     ASom    C    T        0      0        2 
  11  chr11_11046605     HCab    C    T        1      2        2 
  11  chr11_11046605     HPrz    C    T        0      0        2 
  11  chr11_11046605     ZBoe    C    T        0      0        2 
  11  chr11_11046605     ZGre    C    T        0      0        2 
  11  chr11_11046605     ZHar    C    T        0      0        2 
  11  chr11_11046605   Sample    C    T        0      0        2 
  11  chr11_11047539     AAsi    G    A        0      0        2 
  11  chr11_11047539     AKia    G    A        0      0        2 
  11  chr11_11047539     AOna    G    A        0      0        2 
  11  chr11_11047539     ASom    G    A        0      0        2 
  11  chr11_11047539     HCab    G    A        0      0        2 
  11  chr11_11047539     HPrz    G    A        0      0        2 
  11  chr11_11047539     ZBoe    G    A        0      0        2 
  11  chr11_11047539     ZGre    G    A        1      2        2 
  11  chr11_11047539     ZHar    G    A        0      0        2 
  11  chr11_11047539   Sample    G    A        0      0        2 
  11  chr11_11050617     AAsi    G    A        0      0        2 
  11  chr11_11050617     AKia    G    A        0      0        2 
  11  chr11_11050617     AOna    G    A        0      0        2 
  11  chr11_11050617     ASom    G    A        0      0        2 
  11  chr11_11050617     HCab    G    A        1      2        2 
  11  chr11_11050617     HPrz    G    A        1      2        2 
  11  chr11_11050617     ZBoe    G    A        0      0        2 
  11  chr11_11050617     ZGre    G    A        0      0        2 
  11  chr11_11050617     ZHar    G    A        0      0        2 
  11  chr11_11050617   Sample    G    A        0      0        2 
  11  chr11_11051933     AAsi    A    T        0      0        2 
  11  chr11_11051933     AKia    A    T        0      0        2 
  11  chr11_11051933     AOna    A    T        0      0        2 
  11  chr11_11051933     ASom    A    T        0      0        2 
  11  chr11_11051933     HCab    A    T        1      2        2 
  11  chr11_11051933     HPrz    A    T        1      2        2 
  11  chr11_11051933     ZBoe    A    T        0      0        2 
  11  chr11_11051933     ZGre    A    T        0      0        2 
  11  chr11_11051933     ZHar    A    T        0      0        2 
  11  chr11_11051933   Sample    A    T        0      0        2 
  11  chr11_11053174     AAsi    C    T        0      0        2 
  11  chr11_11053174     AKia    C    T        0      0        2 
  11  chr11_11053174     AOna    C    T        0      0        2 
  11  chr11_11053174     ASom    C    T        0      0        2 
  11  chr11_11053174     HCab    C    T        1      2        2 
  11  chr11_11053174     HPrz    C    T        1      2        2 
  11  chr11_11053174     ZBoe    C    T        0      0        2 
  11  chr11_11053174     ZGre    C    T        0      0        2 
  11  chr11_11053174     ZHar    C    T        0      0        2 
  11  chr11_11053174   Sample    C    T        0      0        2 
  11  chr11_11053847     AAsi    T    C        0      0        2 
  11  chr11_11053847     AKia    T    C        0      0        2 
  11  chr11_11053847     AOna    T    C        0      0        2 
  11  chr11_11053847     ASom    T    C        0      0        2 
  11  chr11_11053847     HCab    T    C        1      2        2 
  11  chr11_11053847     HPrz    T    C        1      2        2 
  11  chr11_11053847     ZBoe    T    C        0      0        2 
  11  chr11_11053847     ZGre    T    C        0      0        2 
  11  chr11_11053847     ZHar    T    C        0      0        2 
  11  chr11_11053847   Sample    T    C        0      0        2 
  11  chr11_11054139     AAsi    A    G        0      0        2 
  11  chr11_11054139     AKia    A    G        0      0        2 
  11  chr11_11054139     AOna    A    G        0      0        2 
  11  chr11_11054139     ASom    A    G        0      0        2 
  11  chr11_11054139     HCab    A    G        1      2        2 
  11  chr11_11054139     HPrz    A    G        1      2        2 
  11  chr11_11054139     ZBoe    A    G        0      0        2 
  11  chr11_11054139     ZGre    A    G        0      0        2 
  11  chr11_11054139     ZHar    A    G        0      0        2 
  11  chr11_11054139   Sample    A    G        0      0        2 
  11  chr11_11057814     AAsi    G    A        0      0        2 
  11  chr11_11057814     AKia    G    A        0      0        2 
  11  chr11_11057814     AOna    G    A        0      0        2 
  11  chr11_11057814     ASom    G    A        0      0        2 
  11  chr11_11057814     HCab    G    A        1      2        2 
  11  chr11_11057814     HPrz    G    A        1      2        2 
  11  chr11_11057814     ZBoe    G    A        0      0        2 
  11  chr11_11057814     ZGre    G    A        0      0        2 
  11  chr11_11057814     ZHar    G    A        0      0        2 
  11  chr11_11057814   Sample    G    A        0      0        2 
  11  chr11_11061068     AAsi    T    C        0      0        2 
  11  chr11_11061068     AKia    T    C        0      0        2 
  11  chr11_11061068     AOna    T    C        0      0        2 
  11  chr11_11061068     ASom    T    C        0      0        2 
  11  chr11_11061068     HCab    T    C        1      2        2 
  11  chr11_11061068     HPrz    T    C        1      2        2 
  11  chr11_11061068     ZBoe    T    C        0      0        2 
  11  chr11_11061068     ZGre    T    C        0      0        2 
  11  chr11_11061068     ZHar    T    C        0      0        2 
  11  chr11_11061068   Sample    T    C        0      0        2 
  11  chr11_11075428     AAsi    T    G        0      0        2 
  11  chr11_11075428     AKia    T    G        0      0        2 
  11  chr11_11075428     AOna    T    G        0      0        2 
  11  chr11_11075428     ASom    T    G        0      0        2 
  11  chr11_11075428     HCab    T    G      0.5      1        2 
  11  chr11_11075428     HPrz    T    G        0      0        2 
  11  chr11_11075428     ZBoe    T    G        0      0        2 
  11  chr11_11075428     ZGre    T    G        0      0        2 
  11  chr11_11075428     ZHar    T    G        0      0        2 
  11  chr11_11075428   Sample    T    G        0      0        2 
  11  chr11_11088469     AAsi    C    G        0      0        2 
  11  chr11_11088469     AKia    C    G        1      2        2 
  11  chr11_11088469     AOna    C    G        1      2        2 
  11  chr11_11088469     ASom    C    G        0      0        2 
  11  chr11_11088469     HCab    C    G        0      0        2 
  11  chr11_11088469     HPrz    C    G        0      0        2 
  11  chr11_11088469     ZBoe    C    G        0      0        2 
  11  chr11_11088469     ZGre    C    G        0      0        2 
  11  chr11_11088469     ZHar    C    G        0      0        2 
  11  chr11_11088469   Sample    C    G        0      0        2 
  11  chr11_11093953     AAsi    A    C        0      0        2 
  11  chr11_11093953     AKia    A    C        0      0        2 
  11  chr11_11093953     AOna    A    C        0      0        2 
  11  chr11_11093953     ASom    A    C        0      0        2 
  11  chr11_11093953     HCab    A    C        1      2        2 
  11  chr11_11093953     HPrz    A    C        1      2        2 
  11  chr11_11093953     ZBoe    A    C        0      0        2 
  11  chr11_11093953     ZGre    A    C        0      0        2 
  11  chr11_11093953     ZHar    A    C        0      0        2 
  11  chr11_11093953   Sample    A    C        0      0        2 
  11  chr11_11097768     AAsi    A    G        0      0        2 
  11  chr11_11097768     AKia    A    G        0      0        2 
  11  chr11_11097768     AOna    A    G        0      0        2 
  11  chr11_11097768     ASom    A    G        0      0        2 
  11  chr11_11097768     HCab    A    G        1      2        2 
  11  chr11_11097768     HPrz    A    G        1      2        2 
  11  chr11_11097768     ZBoe    A    G        0      0        2 
  11  chr11_11097768     ZGre    A    G        0      0        2 
  11  chr11_11097768     ZHar    A    G        0      0        2 
  11  chr11_11097768   Sample    A    G        0      0        2 
  11  chr11_11099769     AAsi    T    C        0      0        2 
  11  chr11_11099769     AKia    T    C        0      0        2 
  11  chr11_11099769     AOna    T    C        0      0        2 
  11  chr11_11099769     ASom    T    C        0      0        2 
  11  chr11_11099769     HCab    T    C        0      0        2 
  11  chr11_11099769     HPrz    T    C        0      0        2 
  11  chr11_11099769     ZBoe    T    C        0      0        2 
  11  chr11_11099769     ZGre    T    C        0      0        2 
  11  chr11_11099769     ZHar    T    C      0.5      1        2 
  11  chr11_11099769   Sample    T    C        0      0        2 
  11  chr11_11103435     AAsi    G    T        0      0        2 
  11  chr11_11103435     AKia    G    T        0      0        2 
  11  chr11_11103435     AOna    G    T        1      2        2 
  11  chr11_11103435     ASom    G    T        0      0        2 
  11  chr11_11103435     HCab    G    T        0      0        2 
  11  chr11_11103435     HPrz    G    T        0      0        2 
  11  chr11_11103435     ZBoe    G    T        0      0        2 
  11  chr11_11103435     ZGre    G    T        0      0        2 
  11  chr11_11103435     ZHar    G    T        0      0        2 
  11  chr11_11103435   Sample    G    T        0      0        2 
  11  chr11_11104805     AAsi    C    T        0      0        2 
  11  chr11_11104805     AKia    C    T        0      0        2 
  11  chr11_11104805     AOna    C    T        0      0        2 
  11  chr11_11104805     ASom    C    T        0      0        2 
  11  chr11_11104805     HCab    C    T        0      0        2 
  11  chr11_11104805     HPrz    C    T        0      0        2 
  11  chr11_11104805     ZBoe    C    T        0      0        2 
  11  chr11_11104805     ZGre    C    T        1      2        2 
  11  chr11_11104805     ZHar    C    T        0      0        2 
  11  chr11_11104805   Sample    C    T        0      0        2 
  11  chr11_11111883     AAsi    A    C        0      0        2 
  11  chr11_11111883     AKia    A    C        0      0        2 
  11  chr11_11111883     AOna    A    C        0      0        2 
  11  chr11_11111883     ASom    A    C        0      0        2 
  11  chr11_11111883     HCab    A    C        0      0        2 
  11  chr11_11111883     HPrz    A    C        0      0        2 
  11  chr11_11111883     ZBoe    A    C        0      0        2 
  11  chr11_11111883     ZGre    A    C        1      2        2 
  11  chr11_11111883     ZHar    A    C        0      0        2 
  11  chr11_11111883   Sample    A    C        0      0        2 
  11  chr11_11112393     AAsi    T    C      0.5      1        2 
  11  chr11_11112393     AKia    T    C        0      0        2 
  11  chr11_11112393     AOna    T    C        0      0        2 
  11  chr11_11112393     ASom    T    C        0      0        2 
  11  chr11_11112393     HCab    T    C        0      0        2 
  11  chr11_11112393     HPrz    T    C        0      0        2 
  11  chr11_11112393     ZBoe    T    C        0      0        2 
  11  chr11_11112393     ZGre    T    C        0      0        2 
  11  chr11_11112393     ZHar    T    C        0      0        2 
  11  chr11_11112393   Sample    T    C        0      0        2 
  11  chr11_11116208     AAsi    G    T        0      0        2 
  11  chr11_11116208     AKia    G    T        0      0        2 
  11  chr11_11116208     AOna    G    T        0      0        2 
  11  chr11_11116208     ASom    G    T        0      0        2 
  11  chr11_11116208     HCab    G    T        0      0        2 
  11  chr11_11116208     HPrz    G    T        0      0        2 
  11  chr11_11116208     ZBoe    G    T        1      2        2 
  11  chr11_11116208     ZGre    G    T        0      0        2 
  11  chr11_11116208     ZHar    G    T        0      0        2 
  11  chr11_11116208   Sample    G    T        0      0        2 
  11  chr11_11123952     AAsi    A    G        0      0        2 
  11  chr11_11123952     AKia    A    G        0      0        2 
  11  chr11_11123952     AOna    A    G      0.5      1        2 
  11  chr11_11123952     ASom    A    G        0      0        2 
  11  chr11_11123952     HCab    A    G        0      0        2 
  11  chr11_11123952     HPrz    A    G        0      0        2 
  11  chr11_11123952     ZBoe    A    G        0      0        2 
  11  chr11_11123952     ZGre    A    G        0      0        2 
  11  chr11_11123952     ZHar    A    G        0      0        2 
  11  chr11_11123952   Sample    A    G        0      0        2 
  11  chr11_11124504     AAsi    G    A        0      0        2 
  11  chr11_11124504     AKia    G    A        0      0        2 
  11  chr11_11124504     AOna    G    A        0      0        2 
  11  chr11_11124504     ASom    G    A        0      0        2 
  11  chr11_11124504     HCab    G    A        1      2        2 
  11  chr11_11124504     HPrz    G    A        1      2        2 
  11  chr11_11124504     ZBoe    G    A        0      0        2 
  11  chr11_11124504     ZGre    G    A        0      0        2 
  11  chr11_11124504     ZHar    G    A        0      0        2 
  11  chr11_11124504   Sample    G    A        0      0        2 
  11  chr11_11124939     AAsi    G    A        0      0        2 
  11  chr11_11124939     AKia    G    A        0      0        2 
  11  chr11_11124939     AOna    G    A        0      0        2 
  11  chr11_11124939     ASom    G    A        0      0        2 
  11  chr11_11124939     HCab    G    A        0      0        2 
  11  chr11_11124939     HPrz    G    A        0      0        2 
  11  chr11_11124939     ZBoe    G    A        0      0        2 
  11  chr11_11124939     ZGre    G    A        0      0        2 
  11  chr11_11124939     ZHar    G    A        1      2        2 
  11  chr11_11124939   Sample    G    A        0      0        2 
  11  chr11_11134827     AAsi    A    G        0      0        2 
  11  chr11_11134827     AKia    A    G        0      0        2 
  11  chr11_11134827     AOna    A    G        0      0        2 
  11  chr11_11134827     ASom    A    G        0      0        2 
  11  chr11_11134827     HCab    A    G        1      2        2 
  11  chr11_11134827     HPrz    A    G        1      2        2 
  11  chr11_11134827     ZBoe    A    G        0      0        2 
  11  chr11_11134827     ZGre    A    G        0      0        2 
  11  chr11_11134827     ZHar    A    G        0      0        2 
  11  chr11_11134827   Sample    A    G        0      0        2 
  11  chr11_11134830     AAsi    C    G        0      0        2 
  11  chr11_11134830     AKia    C    G        0      0        2 
  11  chr11_11134830     AOna    C    G        0      0        2 
  11  chr11_11134830     ASom    C    G        0      0        2 
  11  chr11_11134830     HCab    C    G        0      0        2 
  11  chr11_11134830     HPrz    C    G        0      0        2 
  11  chr11_11134830     ZBoe    C    G        1      2        2 
  11  chr11_11134830     ZGre    C    G        0      0        2 
  11  chr11_11134830     ZHar    C    G        0      0        2 
  11  chr11_11134830   Sample    C    G        0      0        2 
  11  chr11_11135386     AAsi    C    G        0      0        2 
  11  chr11_11135386     AKia    C    G        0      0        2 
  11  chr11_11135386     AOna    C    G        0      0        2 
  11  chr11_11135386     ASom    C    G        0      0        2 
  11  chr11_11135386     HCab    C    G      0.5      1        2 
  11  chr11_11135386     HPrz    C    G        0      0        2 
  11  chr11_11135386     ZBoe    C    G        0      0        2 
  11  chr11_11135386     ZGre    C    G        0      0        2 
  11  chr11_11135386     ZHar    C    G        0      0        2 
  11  chr11_11135386   Sample    C    G        0      0        2 
  11  chr11_11145505     AAsi    C    G        0      0        2 
  11  chr11_11145505     AKia    C    G        0      0        2 
  11  chr11_11145505     AOna    C    G        0      0        2 
  11  chr11_11145505     ASom    C    G        0      0        2 
  11  chr11_11145505     HCab    C    G        0      0        2 
  11  chr11_11145505     HPrz    C    G        0      0        2 
  11  chr11_11145505     ZBoe    C    G        1      2        2 
  11  chr11_11145505     ZGre    C    G        0      0        2 
  11  chr11_11145505     ZHar    C    G        0      0        2 
  11  chr11_11145505   Sample    C    G        0      0        2 
  11  chr11_11146141     AAsi    C    T        0      0        2 
  11  chr11_11146141     AKia    C    T        0      0        2 
  11  chr11_11146141     AOna    C    T        0      0        2 
  11  chr11_11146141     ASom    C    T        0      0        2 
  11  chr11_11146141     HCab    C    T        0      0        2 
  11  chr11_11146141     HPrz    C    T        0      0        2 
  11  chr11_11146141     ZBoe    C    T        0      0        2 
  11  chr11_11146141     ZGre    C    T        1      2        2 
  11  chr11_11146141     ZHar    C    T        0      0        2 
  11  chr11_11146141   Sample    C    T        0      0        2 
  11  chr11_11148179     AAsi    T    C        0      0        2 
  11  chr11_11148179     AKia    T    C        0      0        2 
  11  chr11_11148179     AOna    T    C      0.5      1        2 
  11  chr11_11148179     ASom    T    C        0      0        2 
  11  chr11_11148179     HCab    T    C        0      0        2 
  11  chr11_11148179     HPrz    T    C        0      0        2 
  11  chr11_11148179     ZBoe    T    C        0      0        2 
  11  chr11_11148179     ZGre    T    C        0      0        2 
  11  chr11_11148179     ZHar    T    C        0      0        2 
  11  chr11_11148179   Sample    T    C        0      0        2 
  11  chr11_11152893     AAsi    T    C        0      0        2 
  11  chr11_11152893     AKia    T    C        0      0        2 
  11  chr11_11152893     AOna    T    C        0      0        2 
  11  chr11_11152893     ASom    T    C        0      0        2 
  11  chr11_11152893     HCab    T    C        1      2        2 
  11  chr11_11152893     HPrz    T    C        1      2        2 
  11  chr11_11152893     ZBoe    T    C        0      0        2 
  11  chr11_11152893     ZGre    T    C        0      0        2 
  11  chr11_11152893     ZHar    T    C        0      0        2 
  11  chr11_11152893   Sample    T    C        0      0        2 
  11  chr11_11154940     AAsi    A    T        0      0        2 
  11  chr11_11154940     AKia    A    T        0      0        2 
  11  chr11_11154940     AOna    A    T        0      0        2 
  11  chr11_11154940     ASom    A    T        0      0        2 
  11  chr11_11154940     HCab    A    T        0      0        2 
  11  chr11_11154940     HPrz    A    T        0      0        2 
  11  chr11_11154940     ZBoe    A    T      0.5      1        2 
  11  chr11_11154940     ZGre    A    T        0      0        2 
  11  chr11_11154940     ZHar    A    T        0      0        2 
  11  chr11_11154940   Sample    A    T        0      0        2 
  11  chr11_11155462     AAsi    G    T        1      2        2 
  11  chr11_11155462     AKia    G    T        0      0        2 
  11  chr11_11155462     AOna    G    T        0      0        2 
  11  chr11_11155462     ASom    G    T        1      2        2 
  11  chr11_11155462     HCab    G    T        1      2        2 
  11  chr11_11155462     HPrz    G    T        1      2        2 
  11  chr11_11155462     ZBoe    G    T        0      0        2 
  11  chr11_11155462     ZGre    G    T        0      0        2 
  11  chr11_11155462     ZHar    G    T        0      0        2 
  11  chr11_11155462   Sample    G    T        1      2        2 
  11  chr11_11160327     AAsi    T    C        0      0        2 
  11  chr11_11160327     AKia    T    C        0      0        2 
  11  chr11_11160327     AOna    T    C        0      0        2 
  11  chr11_11160327     ASom    T    C        0      0        2 
  11  chr11_11160327     HCab    T    C        1      2        2 
  11  chr11_11160327     HPrz    T    C        1      2        2 
  11  chr11_11160327     ZBoe    T    C        0      0        2 
  11  chr11_11160327     ZGre    T    C        0      0        2 
  11  chr11_11160327     ZHar    T    C        0      0        2 
  11  chr11_11160327   Sample    T    C        0      0        2 
  11  chr11_11165775     AAsi    T    C        0      0        2 
  11  chr11_11165775     AKia    T    C        0      0        2 
  11  chr11_11165775     AOna    T    C      0.5      1        2 
  11  chr11_11165775     ASom    T    C        0      0        2 
  11  chr11_11165775     HCab    T    C        0      0        2 
  11  chr11_11165775     HPrz    T    C        0      0        2 
  11  chr11_11165775     ZBoe    T    C        0      0        2 
  11  chr11_11165775     ZGre    T    C        0      0        2 
  11  chr11_11165775     ZHar    T    C        0      0        2 
  11  chr11_11165775   Sample    T    C        0      0        2 
  11  chr11_11176778     AAsi    T    C        0      0        2 
  11  chr11_11176778     AKia    T    C        0      0        2 
  11  chr11_11176778     AOna    T    C        0      0        2 
  11  chr11_11176778     ASom    T    C        0      0        2 
  11  chr11_11176778     HCab    T    C        1      2        2 
  11  chr11_11176778     HPrz    T    C        1      2        2 
  11  chr11_11176778     ZBoe    T    C        0      0        2 
  11  chr11_11176778     ZGre    T    C        0      0        2 
  11  chr11_11176778     ZHar    T    C        0      0        2 
  11  chr11_11176778   Sample    T    C        0      0        2 
  11  chr11_11179381     AAsi    A    G        0      0        2 
  11  chr11_11179381     AKia    A    G        0      0        2 
  11  chr11_11179381     AOna    A    G        0      0        2 
  11  chr11_11179381     ASom    A    G        0      0        2 
  11  chr11_11179381     HCab    A    G        1      2        2 
  11  chr11_11179381     HPrz    A    G        1      2        2 
  11  chr11_11179381     ZBoe    A    G        0      0        2 
  11  chr11_11179381     ZGre    A    G        0      0        2 
  11  chr11_11179381     ZHar    A    G        0      0        2 
  11  chr11_11179381   Sample    A    G        0      0        2 
  11  chr11_11182558     AAsi    C    T        1      2        2 
  11  chr11_11182558     AKia    C    T        1      2        2 
  11  chr11_11182558     AOna    C    T        1      2        2 
  11  chr11_11182558     ASom    C    T        1      2        2 
  11  chr11_11182558     HCab    C    T        0      0        2 
  11  chr11_11182558     HPrz    C    T        0      0        2 
  11  chr11_11182558     ZBoe    C    T        0      0        2 
  11  chr11_11182558     ZGre    C    T        0      0        2 
  11  chr11_11182558     ZHar    C    T        0      0        2 
  11  chr11_11182558   Sample    C    T        1      2        2 
  11  chr11_11190540     AAsi    A    G        1      2        2 
  11  chr11_11190540     AKia    A    G        0      0        2 
  11  chr11_11190540     AOna    A    G        1      2        2 
  11  chr11_11190540     ASom    A    G        0      0        2 
  11  chr11_11190540     HCab    A    G        0      0        2 
  11  chr11_11190540     HPrz    A    G        0      0        2 
  11  chr11_11190540     ZBoe    A    G        0      0        2 
  11  chr11_11190540     ZGre    A    G        0      0        2 
  11  chr11_11190540     ZHar    A    G      0.5      1        2 
  11  chr11_11190540   Sample    A    G        0      0        2 
  11  chr11_11192905     AAsi    T    G        0      0        2 
  11  chr11_11192905     AKia    T    G        0      0        2 
  11  chr11_11192905     AOna    T    G        0      0        2 
  11  chr11_11192905     ASom    T    G        0      0        2 
  11  chr11_11192905     HCab    T    G        1      2        2 
  11  chr11_11192905     HPrz    T    G        1      2        2 
  11  chr11_11192905     ZBoe    T    G        0      0        2 
  11  chr11_11192905     ZGre    T    G        0      0        2 
  11  chr11_11192905     ZHar    T    G        0      0        2 
  11  chr11_11192905   Sample    T    G        0      0        2 
  11  chr11_11192961     AAsi    T    G        0      0        2 
  11  chr11_11192961     AKia    T    G        0      0        2 
  11  chr11_11192961     AOna    T    G        0      0        2 
  11  chr11_11192961     ASom    T    G        0      0        2 
  11  chr11_11192961     HCab    T    G        1      2        2 
  11  chr11_11192961     HPrz    T    G        1      2        2 
  11  chr11_11192961     ZBoe    T    G        0      0        2 
  11  chr11_11192961     ZGre    T    G        0      0        2 
  11  chr11_11192961     ZHar    T    G        0      0        2 
  11  chr11_11192961   Sample    T    G        0      0        2 
  11  chr11_11193451     AAsi    C    T        0      0        2 
  11  chr11_11193451     AKia    C    T        0      0        2 
  11  chr11_11193451     AOna    C    T        0      0        2 
  11  chr11_11193451     ASom    C    T        0      0        2 
  11  chr11_11193451     HCab    C    T        0      0        2 
  11  chr11_11193451     HPrz    C    T        0      0        2 
  11  chr11_11193451     ZBoe    C    T      0.5      1        2 
  11  chr11_11193451     ZGre    C    T        0      0        2 
  11  chr11_11193451     ZHar    C    T        0      0        2 
  11  chr11_11193451   Sample    C    T        0      0        2 
  11  chr11_11195936     AAsi    T    G        0      0        2 
  11  chr11_11195936     AKia    T    G        0      0        2 
  11  chr11_11195936     AOna    T    G      0.5      1        2 
  11  chr11_11195936     ASom    T    G        0      0        2 
  11  chr11_11195936     HCab    T    G        0      0        2 
  11  chr11_11195936     HPrz    T    G        0      0        2 
  11  chr11_11195936     ZBoe    T    G        0      0        2 
  11  chr11_11195936     ZGre    T    G        0      0        2 
  11  chr11_11195936     ZHar    T    G        0      0        2 
  11  chr11_11195936   Sample    T    G        0      0        2 
  11  chr11_11204137     AAsi    A    G        0      0        2 
  11  chr11_11204137     AKia    A    G        0      0        2 
  11  chr11_11204137     AOna    A    G        0      0        2 
  11  chr11_11204137     ASom    A    G        0      0        2 
  11  chr11_11204137     HCab    A    G        1      2        2 
  11  chr11_11204137     HPrz    A    G        1      2        2 
  11  chr11_11204137     ZBoe    A    G        0      0        2 
  11  chr11_11204137     ZGre    A    G        0      0        2 
  11  chr11_11204137     ZHar    A    G        0      0        2 
  11  chr11_11204137   Sample    A    G        0      0        2 
  11  chr11_11206945     AAsi    G    C        0      0        2 
  11  chr11_11206945     AKia    G    C        0      0        2 
  11  chr11_11206945     AOna    G    C        0      0        2 
  11  chr11_11206945     ASom    G    C        0      0        2 
  11  chr11_11206945     HCab    G    C        1      2        2 
  11  chr11_11206945     HPrz    G    C        1      2        2 
  11  chr11_11206945     ZBoe    G    C        0      0        2 
  11  chr11_11206945     ZGre    G    C        0      0        2 
  11  chr11_11206945     ZHar    G    C        0      0        2 
  11  chr11_11206945   Sample    G    C        0      0        2 
  11  chr11_11208213     AAsi    C    T        0      0        2 
  11  chr11_11208213     AKia    C    T        0      0        2 
  11  chr11_11208213     AOna    C    T        0      0        2 
  11  chr11_11208213     ASom    C    T        0      0        2 
  11  chr11_11208213     HCab    C    T        0      0        2 
  11  chr11_11208213     HPrz    C    T      0.5      1        2 
  11  chr11_11208213     ZBoe    C    T        0      0        2 
  11  chr11_11208213     ZGre    C    T        0      0        2 
  11  chr11_11208213     ZHar    C    T        0      0        2 
  11  chr11_11208213   Sample    C    T        0      0        2 
  11  chr11_11212559     AAsi    C    T        0      0        2 
  11  chr11_11212559     AKia    C    T        0      0        2 
  11  chr11_11212559     AOna    C    T        0      0        2 
  11  chr11_11212559     ASom    C    T        0      0        2 
  11  chr11_11212559     HCab    C    T        1      2        2 
  11  chr11_11212559     HPrz    C    T        1      2        2 
  11  chr11_11212559     ZBoe    C    T        0      0        2 
  11  chr11_11212559     ZGre    C    T        0      0        2 
  11  chr11_11212559     ZHar    C    T        0      0        2 
  11  chr11_11212559   Sample    C    T        0      0        2 
  11  chr11_11213117     AAsi    G    A        0      0        2 
  11  chr11_11213117     AKia    G    A        0      0        2 
  11  chr11_11213117     AOna    G    A        0      0        2 
  11  chr11_11213117     ASom    G    A        0      0        2 
  11  chr11_11213117     HCab    G    A        0      0        2 
  11  chr11_11213117     HPrz    G    A        0      0        2 
  11  chr11_11213117     ZBoe    G    A        0      0        2 
  11  chr11_11213117     ZGre    G    A      0.5      1        2 
  11  chr11_11213117     ZHar    G    A        0      0        2 
  11  chr11_11213117   Sample    G    A        0      0        2 
  11  chr11_11213816     AAsi    G    C        0      0        2 
  11  chr11_11213816     AKia    G    C        0      0        2 
  11  chr11_11213816     AOna    G    C        0      0        2 
  11  chr11_11213816     ASom    G    C        0      0        2 
  11  chr11_11213816     HCab    G    C        1      2        2 
  11  chr11_11213816     HPrz    G    C        1      2        2 
  11  chr11_11213816     ZBoe    G    C        0      0        2 
  11  chr11_11213816     ZGre    G    C        0      0        2 
  11  chr11_11213816     ZHar    G    C        0      0        2 
  11  chr11_11213816   Sample    G    C        0      0        2 
  11  chr11_11214370     AAsi    C    T        0      0        2 
  11  chr11_11214370     AKia    C    T        1      2        2 
  11  chr11_11214370     AOna    C    T        1      2        2 
  11  chr11_11214370     ASom    C    T        0      0        2 
  11  chr11_11214370     HCab    C    T        0      0        2 
  11  chr11_11214370     HPrz    C    T        0      0        2 
  11  chr11_11214370     ZBoe    C    T        0      0        2 
  11  chr11_11214370     ZGre    C    T        0      0        2 
  11  chr11_11214370     ZHar    C    T        0      0        2 
  11  chr11_11214370   Sample    C    T        0      0        2 
  11  chr11_11230267     AAsi    T    G        0      0        2 
  11  chr11_11230267     AKia    T    G        0      0        2 
  11  chr11_11230267     AOna    T    G        0      0        2 
  11  chr11_11230267     ASom    T    G        0      0        2 
  11  chr11_11230267     HCab    T    G      0.5      1        2 
  11  chr11_11230267     HPrz    T    G        0      0        2 
  11  chr11_11230267     ZBoe    T    G        0      0        2 
  11  chr11_11230267     ZGre    T    G        0      0        2 
  11  chr11_11230267     ZHar    T    G        0      0        2 
  11  chr11_11230267   Sample    T    G        0      0        2 
  11  chr11_11231096     AAsi    A    G        0      0        2 
  11  chr11_11231096     AKia    A    G        0      0        2 
  11  chr11_11231096     AOna    A    G        0      0        2 
  11  chr11_11231096     ASom    A    G        0      0        2 
  11  chr11_11231096     HCab    A    G        1      2        2 
  11  chr11_11231096     HPrz    A    G        1      2        2 
  11  chr11_11231096     ZBoe    A    G        0      0        2 
  11  chr11_11231096     ZGre    A    G        0      0        2 
  11  chr11_11231096     ZHar    A    G        0      0        2 
  11  chr11_11231096   Sample    A    G        0      0        2 
  11  chr11_11232386     AAsi    G    A        0      0        2 
  11  chr11_11232386     AKia    G    A        0      0        2 
  11  chr11_11232386     AOna    G    A        0      0        2 
  11  chr11_11232386     ASom    G    A        1      2        2 
  11  chr11_11232386     HCab    G    A        0      0        2 
  11  chr11_11232386     HPrz    G    A        0      0        2 
  11  chr11_11232386     ZBoe    G    A        0      0        2 
  11  chr11_11232386     ZGre    G    A        0      0        2 
  11  chr11_11232386     ZHar    G    A        0      0        2 
  11  chr11_11232386   Sample    G    A        0      0        2 
  11  chr11_11236032     AAsi    T    C        0      0        2 
  11  chr11_11236032     AKia    T    C        0      0        2 
  11  chr11_11236032     AOna    T    C        0      0        2 
  11  chr11_11236032     ASom    T    C        0      0        2 
  11  chr11_11236032     HCab    T    C        1      2        2 
  11  chr11_11236032     HPrz    T    C        1      2        2 
  11  chr11_11236032     ZBoe    T    C        0      0        2 
  11  chr11_11236032     ZGre    T    C        0      0        2 
  11  chr11_11236032     ZHar    T    C        0      0        2 
  11  chr11_11236032   Sample    T    C        0      0        2 
  11  chr11_11238044     AAsi    A    G        0      0        2 
  11  chr11_11238044     AKia    A    G        0      0        2 
  11  chr11_11238044     AOna    A    G        0      0        2 
  11  chr11_11238044     ASom    A    G        0      0        2 
  11  chr11_11238044     HCab    A    G        0      0        2 
  11  chr11_11238044     HPrz    A    G        1      2        2 
  11  chr11_11238044     ZBoe    A    G        0      0        2 
  11  chr11_11238044     ZGre    A    G        0      0        2 
  11  chr11_11238044     ZHar    A    G        0      0        2 
  11  chr11_11238044   Sample    A    G        0      0        2 
  11  chr11_11239401     AAsi    G    A        0      0        2 
  11  chr11_11239401     AKia    G    A        0      0        2 
  11  chr11_11239401     AOna    G    A        0      0        2 
  11  chr11_11239401     ASom    G    A        0      0        2 
  11  chr11_11239401     HCab    G    A        0      0        2 
  11  chr11_11239401     HPrz    G    A        0      0        2 
  11  chr11_11239401     ZBoe    G    A        1      2        2 
  11  chr11_11239401     ZGre    G    A        0      0        2 
  11  chr11_11239401     ZHar    G    A        0      0        2 
  11  chr11_11239401   Sample    G    A        0      0        2 
  11  chr11_11240323     AAsi    T    C        0      0        2 
  11  chr11_11240323     AKia    T    C        0      0        2 
  11  chr11_11240323     AOna    T    C        0      0        2 
  11  chr11_11240323     ASom    T    C        0      0        2 
  11  chr11_11240323     HCab    T    C        0      0        2 
  11  chr11_11240323     HPrz    T    C        0      0        2 
  11  chr11_11240323     ZBoe    T    C        0      0        2 
  11  chr11_11240323     ZGre    T    C        1      2        2 
  11  chr11_11240323     ZHar    T    C        0      0        2 
  11  chr11_11240323   Sample    T    C        0      0        2 
  11  chr11_11251462     AAsi    C    A        0      0        2 
  11  chr11_11251462     AKia    C    A        0      0        2 
  11  chr11_11251462     AOna    C    A        0      0        2 
  11  chr11_11251462     ASom    C    A        0      0        2 
  11  chr11_11251462     HCab    C    A        1      2        2 
  11  chr11_11251462     HPrz    C    A        1      2        2 
  11  chr11_11251462     ZBoe    C    A        0      0        2 
  11  chr11_11251462     ZGre    C    A        0      0        2 
  11  chr11_11251462     ZHar    C    A        0      0        2 
  11  chr11_11251462   Sample    C    A        0      0        2 
  11  chr11_11256611     AAsi    C    T        0      0        2 
  11  chr11_11256611     AKia    C    T        0      0        2 
  11  chr11_11256611     AOna    C    T        0      0        2 
  11  chr11_11256611     ASom    C    T        0      0        2 
  11  chr11_11256611     HCab    C    T        0      0        2 
  11  chr11_11256611     HPrz    C    T        0      0        2 
  11  chr11_11256611     ZBoe    C    T        0      0        2 
  11  chr11_11256611     ZGre    C    T        1      2        2 
  11  chr11_11256611     ZHar    C    T        0      0        2 
  11  chr11_11256611   Sample    C    T        0      0        2 
  11  chr11_11256927     AAsi    A    G        0      0        2 
  11  chr11_11256927     AKia    A    G        0      0        2 
  11  chr11_11256927     AOna    A    G        0      0        2 
  11  chr11_11256927     ASom    A    G        1      2        2 
  11  chr11_11256927     HCab    A    G        0      0        2 
  11  chr11_11256927     HPrz    A    G        0      0        2 
  11  chr11_11256927     ZBoe    A    G        0      0        2 
  11  chr11_11256927     ZGre    A    G        0      0        2 
  11  chr11_11256927     ZHar    A    G        0      0        2 
  11  chr11_11256927   Sample    A    G        0      0        2 
  11  chr11_11260818     AAsi    C    T        0      0        2 
  11  chr11_11260818     AKia    C    T        0      0        2 
  11  chr11_11260818     AOna    C    T        0      0        2 
  11  chr11_11260818     ASom    C    T        0      0        2 
  11  chr11_11260818     HCab    C    T        0      0        2 
  11  chr11_11260818     HPrz    C    T      0.5      1        2 
  11  chr11_11260818     ZBoe    C    T        0      0        2 
  11  chr11_11260818     ZGre    C    T        0      0        2 
  11  chr11_11260818     ZHar    C    T        0      0        2 
  11  chr11_11260818   Sample    C    T        0      0        2 
  11  chr11_11266714     AAsi    T    G        0      0        2 
  11  chr11_11266714     AKia    T    G        0      0        2 
  11  chr11_11266714     AOna    T    G        0      0        2 
  11  chr11_11266714     ASom    T    G      0.5      1        2 
  11  chr11_11266714     HCab    T    G        0      0        2 
  11  chr11_11266714     HPrz    T    G        0      0        2 
  11  chr11_11266714     ZBoe    T    G        0      0        2 
  11  chr11_11266714     ZGre    T    G        0      0        2 
  11  chr11_11266714     ZHar    T    G        0      0        2 
  11  chr11_11266714   Sample    T    G        0      0        2 
  11  chr11_11271956     AAsi    A    G        0      0        2 
  11  chr11_11271956     AKia    A    G        0      0        2 
  11  chr11_11271956     AOna    A    G        0      0        2 
  11  chr11_11271956     ASom    A    G        0      0        2 
  11  chr11_11271956     HCab    A    G        0      0        2 
  11  chr11_11271956     HPrz    A    G        0      0        2 
  11  chr11_11271956     ZBoe    A    G        0      0        2 
  11  chr11_11271956     ZGre    A    G        0      0        2 
  11  chr11_11271956     ZHar    A    G        1      2        2 
  11  chr11_11271956   Sample    A    G        0      0        2 
  11  chr11_11278910     AAsi    T    C        0      0        2 
  11  chr11_11278910     AKia    T    C        0      0        2 
  11  chr11_11278910     AOna    T    C        0      0        2 
  11  chr11_11278910     ASom    T    C      0.5      1        2 
  11  chr11_11278910     HCab    T    C        0      0        2 
  11  chr11_11278910     HPrz    T    C        0      0        2 
  11  chr11_11278910     ZBoe    T    C        0      0        2 
  11  chr11_11278910     ZGre    T    C        0      0        2 
  11  chr11_11278910     ZHar    T    C      0.5      1        2 
  11  chr11_11278910   Sample    T    C        0      0        2 
  11  chr11_11280124     AAsi    T    A        0      0        2 
  11  chr11_11280124     AKia    T    A        0      0        2 
  11  chr11_11280124     AOna    T    A        0      0        2 
  11  chr11_11280124     ASom    T    A        0      0        2 
  11  chr11_11280124     HCab    T    A      0.5      1        2 
  11  chr11_11280124     HPrz    T    A      0.5      1        2 
  11  chr11_11280124     ZBoe    T    A        0      0        2 
  11  chr11_11280124     ZGre    T    A        0      0        2 
  11  chr11_11280124     ZHar    T    A        0      0        2 
  11  chr11_11280124   Sample    T    A        0      0        2 
  11  chr11_11292405     AAsi    T    C        0      0        2 
  11  chr11_11292405     AKia    T    C        0      0        2 
  11  chr11_11292405     AOna    T    C        0      0        2 
  11  chr11_11292405     ASom    T    C        0      0        2 
  11  chr11_11292405     HCab    T    C        1      2        2 
  11  chr11_11292405     HPrz    T    C        1      2        2 
  11  chr11_11292405     ZBoe    T    C        0      0        2 
  11  chr11_11292405     ZGre    T    C        0      0        2 
  11  chr11_11292405     ZHar    T    C        0      0        2 
  11  chr11_11292405   Sample    T    C        0      0        2 
  11  chr11_11293558     AAsi    C    A        0      0        2 
  11  chr11_11293558     AKia    C    A        0      0        2 
  11  chr11_11293558     AOna    C    A        0      0        2 
  11  chr11_11293558     ASom    C    A        0      0        2 
  11  chr11_11293558     HCab    C    A        1      2        2 
  11  chr11_11293558     HPrz    C    A        1      2        2 
  11  chr11_11293558     ZBoe    C    A        0      0        2 
  11  chr11_11293558     ZGre    C    A        0      0        2 
  11  chr11_11293558     ZHar    C    A        0      0        2 
  11  chr11_11293558   Sample    C    A        0      0        2 
  11  chr11_11302408     AAsi    C    T        0      0        2 
  11  chr11_11302408     AKia    C    T        0      0        2 
  11  chr11_11302408     AOna    C    T        0      0        2 
  11  chr11_11302408     ASom    C    T        0      0        2 
  11  chr11_11302408     HCab    C    T        0      0        2 
  11  chr11_11302408     HPrz    C    T        0      0        2 
  11  chr11_11302408     ZBoe    C    T        0      0        2 
  11  chr11_11302408     ZGre    C    T        0      0        2 
  11  chr11_11302408     ZHar    C    T        1      2        2 
  11  chr11_11302408   Sample    C    T        0      0        2 
  11  chr11_11303812     AAsi    T    C        0      0        2 
  11  chr11_11303812     AKia    T    C        0      0        2 
  11  chr11_11303812     AOna    T    C        0      0        2 
  11  chr11_11303812     ASom    T    C        0      0        2 
  11  chr11_11303812     HCab    T    C        1      2        2 
  11  chr11_11303812     HPrz    T    C        1      2        2 
  11  chr11_11303812     ZBoe    T    C        0      0        2 
  11  chr11_11303812     ZGre    T    C        0      0        2 
  11  chr11_11303812     ZHar    T    C        0      0        2 
  11  chr11_11303812   Sample    T    C        0      0        2 
  11  chr11_11307507     AAsi    T    C        0      0        2 
  11  chr11_11307507     AKia    T    C        1      2        2 
  11  chr11_11307507     AOna    T    C      0.5      1        2 
  11  chr11_11307507     ASom    T    C        0      0        2 
  11  chr11_11307507     HCab    T    C        0      0        2 
  11  chr11_11307507     HPrz    T    C        0      0        2 
  11  chr11_11307507     ZBoe    T    C        0      0        2 
  11  chr11_11307507     ZGre    T    C        0      0        2 
  11  chr11_11307507     ZHar    T    C        0      0        2 
  11  chr11_11307507   Sample    T    C        0      0        2 
  11  chr11_11317599     AAsi    C    G        0      0        2 
  11  chr11_11317599     AKia    C    G        0      0        2 
  11  chr11_11317599     AOna    C    G        0      0        2 
  11  chr11_11317599     ASom    C    G        0      0        2 
  11  chr11_11317599     HCab    C    G        0      0        2 
  11  chr11_11317599     HPrz    C    G        0      0        2 
  11  chr11_11317599     ZBoe    C    G      0.5      1        2 
  11  chr11_11317599     ZGre    C    G        0      0        2 
  11  chr11_11317599     ZHar    C    G        0      0        2 
  11  chr11_11317599   Sample    C    G        0      0        2 
  11  chr11_11320893     AAsi    T    C        0      0        2 
  11  chr11_11320893     AKia    T    C        0      0        2 
  11  chr11_11320893     AOna    T    C        0      0        2 
  11  chr11_11320893     ASom    T    C        0      0        2 
  11  chr11_11320893     HCab    T    C        0      0        2 
  11  chr11_11320893     HPrz    T    C        0      0        2 
  11  chr11_11320893     ZBoe    T    C        0      0        2 
  11  chr11_11320893     ZGre    T    C        0      0        2 
  11  chr11_11320893     ZHar    T    C        1      2        2 
  11  chr11_11320893   Sample    T    C        0      0        2 
  11  chr11_11324607     AAsi    T    G        0      0        2 
  11  chr11_11324607     AKia    T    G        0      0        2 
  11  chr11_11324607     AOna    T    G        0      0        2 
  11  chr11_11324607     ASom    T    G      0.5      1        2 
  11  chr11_11324607     HCab    T    G        0      0        2 
  11  chr11_11324607     HPrz    T    G        0      0        2 
  11  chr11_11324607     ZBoe    T    G        0      0        2 
  11  chr11_11324607     ZGre    T    G        0      0        2 
  11  chr11_11324607     ZHar    T    G        0      0        2 
  11  chr11_11324607   Sample    T    G        0      0        2 
  11  chr11_11331166     AAsi    A    G        0      0        2 
  11  chr11_11331166     AKia    A    G      0.5      1        2 
  11  chr11_11331166     AOna    A    G        0      0        2 
  11  chr11_11331166     ASom    A    G        0      0        2 
  11  chr11_11331166     HCab    A    G        0      0        2 
  11  chr11_11331166     HPrz    A    G        0      0        2 
  11  chr11_11331166     ZBoe    A    G        0      0        2 
  11  chr11_11331166     ZGre    A    G        0      0        2 
  11  chr11_11331166     ZHar    A    G        0      0        2 
  11  chr11_11331166   Sample    A    G        0      0        2 
  11  chr11_11334668     AAsi    C    G        0      0        2 
  11  chr11_11334668     AKia    C    G        0      0        2 
  11  chr11_11334668     AOna    C    G      0.5      1        2 
  11  chr11_11334668     ASom    C    G        0      0        2 
  11  chr11_11334668     HCab    C    G        0      0        2 
  11  chr11_11334668     HPrz    C    G        0      0        2 
  11  chr11_11334668     ZBoe    C    G        0      0        2 
  11  chr11_11334668     ZGre    C    G        0      0        2 
  11  chr11_11334668     ZHar    C    G        0      0        2 
  11  chr11_11334668   Sample    C    G        0      0        2 
  11  chr11_11335146     AAsi    T    C      0.5      1        2 
  11  chr11_11335146     AKia    T    C        0      0        2 
  11  chr11_11335146     AOna    T    C        0      0        2 
  11  chr11_11335146     ASom    T    C        0      0        2 
  11  chr11_11335146     HCab    T    C        0      0        2 
  11  chr11_11335146     HPrz    T    C        0      0        2 
  11  chr11_11335146     ZBoe    T    C        0      0        2 
  11  chr11_11335146     ZGre    T    C        0      0        2 
  11  chr11_11335146     ZHar    T    C        0      0        2 
  11  chr11_11335146   Sample    T    C        0      0        2 
  11  chr11_11345242     AAsi    C    T        0      0        2 
  11  chr11_11345242     AKia    C    T        0      0        2 
  11  chr11_11345242     AOna    C    T        0      0        2 
  11  chr11_11345242     ASom    C    T        0      0        2 
  11  chr11_11345242     HCab    C    T        1      2        2 
  11  chr11_11345242     HPrz    C    T        1      2        2 
  11  chr11_11345242     ZBoe    C    T        0      0        2 
  11  chr11_11345242     ZGre    C    T        0      0        2 
  11  chr11_11345242     ZHar    C    T        0      0        2 
  11  chr11_11345242   Sample    C    T        0      0        2 
  11  chr11_11345362     AAsi    G    C        0      0        2 
  11  chr11_11345362     AKia    G    C        0      0        2 
  11  chr11_11345362     AOna    G    C        0      0        2 
  11  chr11_11345362     ASom    G    C        0      0        2 
  11  chr11_11345362     HCab    G    C        1      2        2 
  11  chr11_11345362     HPrz    G    C        1      2        2 
  11  chr11_11345362     ZBoe    G    C        0      0        2 
  11  chr11_11345362     ZGre    G    C        0      0        2 
  11  chr11_11345362     ZHar    G    C        0      0        2 
  11  chr11_11345362   Sample    G    C        0      0        2 
  11  chr11_11358148     AAsi    G    A        0      0        2 
  11  chr11_11358148     AKia    G    A        0      0        2 
  11  chr11_11358148     AOna    G    A        0      0        2 
  11  chr11_11358148     ASom    G    A        0      0        2 
  11  chr11_11358148     HCab    G    A        0      0        2 
  11  chr11_11358148     HPrz    G    A        0      0        2 
  11  chr11_11358148     ZBoe    G    A      0.5      1        2 
  11  chr11_11358148     ZGre    G    A        0      0        2 
  11  chr11_11358148     ZHar    G    A        0      0        2 
  11  chr11_11358148   Sample    G    A        0      0        2 
  11  chr11_11360195     AAsi    C    G        0      0        2 
  11  chr11_11360195     AKia    C    G        0      0        2 
  11  chr11_11360195     AOna    C    G        0      0        2 
  11  chr11_11360195     ASom    C    G        0      0        2 
  11  chr11_11360195     HCab    C    G        1      2        2 
  11  chr11_11360195     HPrz    C    G        1      2        2 
  11  chr11_11360195     ZBoe    C    G        0      0        2 
  11  chr11_11360195     ZGre    C    G        0      0        2 
  11  chr11_11360195     ZHar    C    G        0      0        2 
  11  chr11_11360195   Sample    C    G        0      0        2 
  11  chr11_11368965     AAsi    A    G        1      2        2 
  11  chr11_11368965     AKia    A    G        0      0        2 
  11  chr11_11368965     AOna    A    G        0      0        2 
  11  chr11_11368965     ASom    A    G        0      0        2 
  11  chr11_11368965     HCab    A    G        0      0        2 
  11  chr11_11368965     HPrz    A    G        0      0        2 
  11  chr11_11368965     ZBoe    A    G        0      0        2 
  11  chr11_11368965     ZGre    A    G        0      0        2 
  11  chr11_11368965     ZHar    A    G        0      0        2 
  11  chr11_11368965   Sample    A    G        1      2        2 
  11  chr11_11372936     AAsi    C    T        0      0        2 
  11  chr11_11372936     AKia    C    T        0      0        2 
  11  chr11_11372936     AOna    C    T        0      0        2 
  11  chr11_11372936     ASom    C    T        0      0        2 
  11  chr11_11372936     HCab    C    T        1      2        2 
  11  chr11_11372936     HPrz    C    T        1      2        2 
  11  chr11_11372936     ZBoe    C    T        0      0        2 
  11  chr11_11372936     ZGre    C    T        0      0        2 
  11  chr11_11372936     ZHar    C    T        0      0        2 
  11  chr11_11372936   Sample    C    T        0      0        2 
  11  chr11_11378176     AAsi    C    T        1      2        2 
  11  chr11_11378176     AKia    C    T        0      0        2 
  11  chr11_11378176     AOna    C    T        0      0        2 
  11  chr11_11378176     ASom    C    T        0      0        2 
  11  chr11_11378176     HCab    C    T        0      0        2 
  11  chr11_11378176     HPrz    C    T        0      0        2 
  11  chr11_11378176     ZBoe    C    T        0      0        2 
  11  chr11_11378176     ZGre    C    T        0      0        2 
  11  chr11_11378176     ZHar    C    T        0      0        2 
  11  chr11_11378176   Sample    C    T        0      0        2 
  11  chr11_11395044     AAsi    C    T        0      0        2 
  11  chr11_11395044     AKia    C    T        0      0        2 
  11  chr11_11395044     AOna    C    T        0      0        2 
  11  chr11_11395044     ASom    C    T        0      0        2 
  11  chr11_11395044     HCab    C    T        1      2        2 
  11  chr11_11395044     HPrz    C    T        1      2        2 
  11  chr11_11395044     ZBoe    C    T        0      0        2 
  11  chr11_11395044     ZGre    C    T        0      0        2 
  11  chr11_11395044     ZHar    C    T        0      0        2 
  11  chr11_11395044   Sample    C    T        0      0        2 
  11  chr11_11395524     AAsi    A    T        0      0        2 
  11  chr11_11395524     AKia    A    T        1      2        2 
  11  chr11_11395524     AOna    A    T        0      0        2 
  11  chr11_11395524     ASom    A    T        0      0        2 
  11  chr11_11395524     HCab    A    T        0      0        2 
  11  chr11_11395524     HPrz    A    T        0      0        2 
  11  chr11_11395524     ZBoe    A    T        0      0        2 
  11  chr11_11395524     ZGre    A    T        0      0        2 
  11  chr11_11395524     ZHar    A    T        0      0        2 
  11  chr11_11395524   Sample    A    T        0      0        2 
  11  chr11_11395728     AAsi    T    C        0      0        2 
  11  chr11_11395728     AKia    T    C        0      0        2 
  11  chr11_11395728     AOna    T    C        0      0        2 
  11  chr11_11395728     ASom    T    C        0      0        2 
  11  chr11_11395728     HCab    T    C        0      0        2 
  11  chr11_11395728     HPrz    T    C        0      0        2 
  11  chr11_11395728     ZBoe    T    C      0.5      1        2 
  11  chr11_11395728     ZGre    T    C        0      0        2 
  11  chr11_11395728     ZHar    T    C        0      0        2 
  11  chr11_11395728   Sample    T    C        0      0        2 
  11  chr11_11400228     AAsi    A    T        0      0        2 
  11  chr11_11400228     AKia    A    T        0      0        2 
  11  chr11_11400228     AOna    A    T        0      0        2 
  11  chr11_11400228     ASom    A    T        0      0        2 
  11  chr11_11400228     HCab    A    T        0      0        2 
  11  chr11_11400228     HPrz    A    T        0      0        2 
  11  chr11_11400228     ZBoe    A    T        0      0        2 
  11  chr11_11400228     ZGre    A    T      0.5      1        2 
  11  chr11_11400228     ZHar    A    T        0      0        2 
  11  chr11_11400228   Sample    A    T        0      0        2 
  11  chr11_11401258     AAsi    C    T        0      0        2 
  11  chr11_11401258     AKia    C    T        0      0        2 
  11  chr11_11401258     AOna    C    T        0      0        2 
  11  chr11_11401258     ASom    C    T        0      0        2 
  11  chr11_11401258     HCab    C    T        0      0        2 
  11  chr11_11401258     HPrz    C    T        0      0        2 
  11  chr11_11401258     ZBoe    C    T        1      2        2 
  11  chr11_11401258     ZGre    C    T        0      0        2 
  11  chr11_11401258     ZHar    C    T        0      0        2 
  11  chr11_11401258   Sample    C    T        0      0        2 
  11  chr11_11415490     AAsi    G    C        0      0        2 
  11  chr11_11415490     AKia    G    C        0      0        2 
  11  chr11_11415490     AOna    G    C      0.5      1        2 
  11  chr11_11415490     ASom    G    C        0      0        2 
  11  chr11_11415490     HCab    G    C        0      0        2 
  11  chr11_11415490     HPrz    G    C        0      0        2 
  11  chr11_11415490     ZBoe    G    C        0      0        2 
  11  chr11_11415490     ZGre    G    C        0      0        2 
  11  chr11_11415490     ZHar    G    C        0      0        2 
  11  chr11_11415490   Sample    G    C        0      0        2 
  11  chr11_11419105     AAsi    T    C        0      0        2 
  11  chr11_11419105     AKia    T    C        0      0        2 
  11  chr11_11419105     AOna    T    C        0      0        2 
  11  chr11_11419105     ASom    T    C        0      0        2 
  11  chr11_11419105     HCab    T    C        0      0        2 
  11  chr11_11419105     HPrz    T    C        0      0        2 
  11  chr11_11419105     ZBoe    T    C        0      0        2 
  11  chr11_11419105     ZGre    T    C        0      0        2 
  11  chr11_11419105     ZHar    T    C        1      2        2 
  11  chr11_11419105   Sample    T    C        0      0        2 
  11  chr11_11426327     AAsi    A    G        1      2        2 
  11  chr11_11426327     AKia    A    G        0      0        2 
  11  chr11_11426327     AOna    A    G        0      0        2 
  11  chr11_11426327     ASom    A    G        0      0        2 
  11  chr11_11426327     HCab    A    G        0      0        2 
  11  chr11_11426327     HPrz    A    G        0      0        2 
  11  chr11_11426327     ZBoe    A    G        0      0        2 
  11  chr11_11426327     ZGre    A    G        0      0        2 
  11  chr11_11426327     ZHar    A    G        0      0        2 
  11  chr11_11426327   Sample    A    G        1      2        2 
  11  chr11_11426731     AAsi    A    T        0      0        2 
  11  chr11_11426731     AKia    A    T        0      0        2 
  11  chr11_11426731     AOna    A    T        0      0        2 
  11  chr11_11426731     ASom    A    T        0      0        2 
  11  chr11_11426731     HCab    A    T        0      0        2 
  11  chr11_11426731     HPrz    A    T        0      0        2 
  11  chr11_11426731     ZBoe    A    T        0      0        2 
  11  chr11_11426731     ZGre    A    T      0.5      1        2 
  11  chr11_11426731     ZHar    A    T        0      0        2 
  11  chr11_11426731   Sample    A    T        0      0        2 
  11  chr11_11445603     AAsi    A    G        0      0        2 
  11  chr11_11445603     AKia    A    G        0      0        2 
  11  chr11_11445603     AOna    A    G        0      0        2 
  11  chr11_11445603     ASom    A    G        0      0        2 
  11  chr11_11445603     HCab    A    G        0      0        2 
  11  chr11_11445603     HPrz    A    G        0      0        2 
  11  chr11_11445603     ZBoe    A    G        0      0        2 
  11  chr11_11445603     ZGre    A    G        0      0        2 
  11  chr11_11445603     ZHar    A    G        1      2        2 
  11  chr11_11445603   Sample    A    G        0      0        2 
  11  chr11_11456047     AAsi    T    C        0      0        2 
  11  chr11_11456047     AKia    T    C        0      0        2 
  11  chr11_11456047     AOna    T    C        0      0        2 
  11  chr11_11456047     ASom    T    C        0      0        2 
  11  chr11_11456047     HCab    T    C        0      0        2 
  11  chr11_11456047     HPrz    T    C        0      0        2 
  11  chr11_11456047     ZBoe    T    C        0      0        2 
  11  chr11_11456047     ZGre    T    C        0      0        2 
  11  chr11_11456047     ZHar    T    C        1      2        2 
  11  chr11_11456047   Sample    T    C        0      0        2 
  11  chr11_11457845     AAsi    C    T        0      0        2 
  11  chr11_11457845     AKia    C    T        0      0        2 
  11  chr11_11457845     AOna    C    T        0      0        2 
  11  chr11_11457845     ASom    C    T        0      0        2 
  11  chr11_11457845     HCab    C    T        0      0        2 
  11  chr11_11457845     HPrz    C    T        0      0        2 
  11  chr11_11457845     ZBoe    C    T      0.5      1        2 
  11  chr11_11457845     ZGre    C    T        0      0        2 
  11  chr11_11457845     ZHar    C    T        0      0        2 
  11  chr11_11457845   Sample    C    T        0      0        2 
  11  chr11_11460065     AAsi    A    G        0      0        2 
  11  chr11_11460065     AKia    A    G        0      0        2 
  11  chr11_11460065     AOna    A    G        0      0        2 
  11  chr11_11460065     ASom    A    G        0      0        2 
  11  chr11_11460065     HCab    A    G        1      2        2 
  11  chr11_11460065     HPrz    A    G        1      2        2 
  11  chr11_11460065     ZBoe    A    G        0      0        2 
  11  chr11_11460065     ZGre    A    G        0      0        2 
  11  chr11_11460065     ZHar    A    G        0      0        2 
  11  chr11_11460065   Sample    A    G        0      0        2 
  11  chr11_11461088     AAsi    T    C        0      0        2 
  11  chr11_11461088     AKia    T    C        1      2        2 
  11  chr11_11461088     AOna    T    C        1      2        2 
  11  chr11_11461088     ASom    T    C        0      0        2 
  11  chr11_11461088     HCab    T    C        0      0        2 
  11  chr11_11461088     HPrz    T    C        0      0        2 
  11  chr11_11461088     ZBoe    T    C        0      0        2 
  11  chr11_11461088     ZGre    T    C        0      0        2 
  11  chr11_11461088     ZHar    T    C        0      0        2 
  11  chr11_11461088   Sample    T    C        0      0        2 
  11  chr11_11464400     AAsi    A    G        1      2        2 
  11  chr11_11464400     AKia    A    G        0      0        2 
  11  chr11_11464400     AOna    A    G        0      0        2 
  11  chr11_11464400     ASom    A    G        1      2        2 
  11  chr11_11464400     HCab    A    G        0      0        2 
  11  chr11_11464400     HPrz    A    G        0      0        2 
  11  chr11_11464400     ZBoe    A    G        0      0        2 
  11  chr11_11464400     ZGre    A    G        0      0        2 
  11  chr11_11464400     ZHar    A    G        0      0        2 
  11  chr11_11464400   Sample    A    G        1      2        2 
  11  chr11_11465316     AAsi    C    T        0      0        2 
  11  chr11_11465316     AKia    C    T        0      0        2 
  11  chr11_11465316     AOna    C    T        0      0        2 
  11  chr11_11465316     ASom    C    T        0      0        2 
  11  chr11_11465316     HCab    C    T        0      0        2 
  11  chr11_11465316     HPrz    C    T      0.5      1        2 
  11  chr11_11465316     ZBoe    C    T        0      0        2 
  11  chr11_11465316     ZGre    C    T        0      0        2 
  11  chr11_11465316     ZHar    C    T        0      0        2 
  11  chr11_11465316   Sample    C    T        0      0        2 
  11  chr11_11474367     AAsi    A    G        0      0        2 
  11  chr11_11474367     AKia    A    G        0      0        2 
  11  chr11_11474367     AOna    A    G        0      0        2 
  11  chr11_11474367     ASom    A    G        0      0        2 
  11  chr11_11474367     HCab    A    G        1      2        2 
  11  chr11_11474367     HPrz    A    G        1      2        2 
  11  chr11_11474367     ZBoe    A    G        0      0        2 
  11  chr11_11474367     ZGre    A    G        0      0        2 
  11  chr11_11474367     ZHar    A    G        0      0        2 
  11  chr11_11474367   Sample    A    G        0      0        2 
  11  chr11_11475331     AAsi    A    G        0      0        2 
  11  chr11_11475331     AKia    A    G        0      0        2 
  11  chr11_11475331     AOna    A    G        0      0        2 
  11  chr11_11475331     ASom    A    G        0      0        2 
  11  chr11_11475331     HCab    A    G        0      0        2 
  11  chr11_11475331     HPrz    A    G        0      0        2 
  11  chr11_11475331     ZBoe    A    G      0.5      1        2 
  11  chr11_11475331     ZGre    A    G        0      0        2 
  11  chr11_11475331     ZHar    A    G        0      0        2 
  11  chr11_11475331   Sample    A    G        0      0        2 
  11  chr11_11475347     AAsi    C    T      0.5      1        2 
  11  chr11_11475347     AKia    C    T        0      0        2 
  11  chr11_11475347     AOna    C    T        0      0        2 
  11  chr11_11475347     ASom    C    T        0      0        2 
  11  chr11_11475347     HCab    C    T        0      0        2 
  11  chr11_11475347     HPrz    C    T        0      0        2 
  11  chr11_11475347     ZBoe    C    T        0      0        2 
  11  chr11_11475347     ZGre    C    T        0      0        2 
  11  chr11_11475347     ZHar    C    T        0      0        2 
  11  chr11_11475347   Sample    C    T        0      0        2 
  11  chr11_11489068     AAsi    C    T        0      0        2 
  11  chr11_11489068     AKia    C    T        0      0        2 
  11  chr11_11489068     AOna    C    T        0      0        2 
  11  chr11_11489068     ASom    C    T        0      0        2 
  11  chr11_11489068     HCab    C    T        1      2        2 
  11  chr11_11489068     HPrz    C    T        1      2        2 
  11  chr11_11489068     ZBoe    C    T        0      0        2 
  11  chr11_11489068     ZGre    C    T        0      0        2 
  11  chr11_11489068     ZHar    C    T        0      0        2 
  11  chr11_11489068   Sample    C    T        0      0        2 
  11  chr11_11495744     AAsi    C    T        0      0        2 
  11  chr11_11495744     AKia    C    T        0      0        2 
  11  chr11_11495744     AOna    C    T        0      0        2 
  11  chr11_11495744     ASom    C    T        0      0        2 
  11  chr11_11495744     HCab    C    T        1      2        2 
  11  chr11_11495744     HPrz    C    T        1      2        2 
  11  chr11_11495744     ZBoe    C    T        0      0        2 
  11  chr11_11495744     ZGre    C    T        0      0        2 
  11  chr11_11495744     ZHar    C    T        0      0        2 
  11  chr11_11495744   Sample    C    T        0      0        2 
  11  chr11_11498654     AAsi    T    C        0      0        2 
  11  chr11_11498654     AKia    T    C        0      0        2 
  11  chr11_11498654     AOna    T    C      0.5      1        2 
  11  chr11_11498654     ASom    T    C        0      0        2 
  11  chr11_11498654     HCab    T    C        0      0        2 
  11  chr11_11498654     HPrz    T    C        0      0        2 
  11  chr11_11498654     ZBoe    T    C        0      0        2 
  11  chr11_11498654     ZGre    T    C        0      0        2 
  11  chr11_11498654     ZHar    T    C        0      0        2 
  11  chr11_11498654   Sample    T    C        0      0        2 
  11  chr11_11501498     AAsi    T    C        0      0        2 
  11  chr11_11501498     AKia    T    C        0      0        2 
  11  chr11_11501498     AOna    T    C        0      0        2 
  11  chr11_11501498     ASom    T    C        0      0        2 
  11  chr11_11501498     HCab    T    C        0      0        2 
  11  chr11_11501498     HPrz    T    C        0      0        2 
  11  chr11_11501498     ZBoe    T    C      0.5      1        2 
  11  chr11_11501498     ZGre    T    C        0      0        2 
  11  chr11_11501498     ZHar    T    C        0      0        2 
  11  chr11_11501498   Sample    T    C        0      0        2 
  11  chr11_11507028     AAsi    T    C        0      0        2 
  11  chr11_11507028     AKia    T    C      0.5      1        2 
  11  chr11_11507028     AOna    T    C        0      0        2 
  11  chr11_11507028     ASom    T    C        0      0        2 
  11  chr11_11507028     HCab    T    C        0      0        2 
  11  chr11_11507028     HPrz    T    C        0      0        2 
  11  chr11_11507028     ZBoe    T    C        0      0        2 
  11  chr11_11507028     ZGre    T    C        0      0        2 
  11  chr11_11507028     ZHar    T    C        0      0        2 
  11  chr11_11507028   Sample    T    C        0      0        2 
  11  chr11_11511976     AAsi    A    C        0      0        2 
  11  chr11_11511976     AKia    A    C        0      0        2 
  11  chr11_11511976     AOna    A    C        0      0        2 
  11  chr11_11511976     ASom    A    C        0      0        2 
  11  chr11_11511976     HCab    A    C        0      0        2 
  11  chr11_11511976     HPrz    A    C        0      0        2 
  11  chr11_11511976     ZBoe    A    C      0.5      1        2 
  11  chr11_11511976     ZGre    A    C        0      0        2 
  11  chr11_11511976     ZHar    A    C        0      0        2 
  11  chr11_11511976   Sample    A    C        0      0        2 
  11  chr11_11514697     AAsi    G    T        0      0        2 
  11  chr11_11514697     AKia    G    T        0      0        2 
  11  chr11_11514697     AOna    G    T        0      0        2 
  11  chr11_11514697     ASom    G    T        0      0        2 
  11  chr11_11514697     HCab    G    T        1      2        2 
  11  chr11_11514697     HPrz    G    T        1      2        2 
  11  chr11_11514697     ZBoe    G    T        0      0        2 
  11  chr11_11514697     ZGre    G    T        0      0        2 
  11  chr11_11514697     ZHar    G    T        0      0        2 
  11  chr11_11514697   Sample    G    T        0      0        2 
  11  chr11_11526098     AAsi    T    C        0      0        2 
  11  chr11_11526098     AKia    T    C        0      0        2 
  11  chr11_11526098     AOna    T    C        0      0        2 
  11  chr11_11526098     ASom    T    C        0      0        2 
  11  chr11_11526098     HCab    T    C        1      2        2 
  11  chr11_11526098     HPrz    T    C        1      2        2 
  11  chr11_11526098     ZBoe    T    C        0      0        2 
  11  chr11_11526098     ZGre    T    C        0      0        2 
  11  chr11_11526098     ZHar    T    C        0      0        2 
  11  chr11_11526098   Sample    T    C        0      0        2 
  11  chr11_11529008     AAsi    G    T        0      0        2 
  11  chr11_11529008     AKia    G    T        0      0        2 
  11  chr11_11529008     AOna    G    T        0      0        2 
  11  chr11_11529008     ASom    G    T        0      0        2 
  11  chr11_11529008     HCab    G    T        1      2        2 
  11  chr11_11529008     HPrz    G    T        1      2        2 
  11  chr11_11529008     ZBoe    G    T        0      0        2 
  11  chr11_11529008     ZGre    G    T        0      0        2 
  11  chr11_11529008     ZHar    G    T        0      0        2 
  11  chr11_11529008   Sample    G    T        0      0        2 
  11  chr11_11544731     AAsi    C    T        0      0        2 
  11  chr11_11544731     AKia    C    T        0      0        2 
  11  chr11_11544731     AOna    C    T        0      0        2 
  11  chr11_11544731     ASom    C    T        0      0        2 
  11  chr11_11544731     HCab    C    T      0.5      1        2 
  11  chr11_11544731     HPrz    C    T      0.5      1        2 
  11  chr11_11544731     ZBoe    C    T        0      0        2 
  11  chr11_11544731     ZGre    C    T        0      0        2 
  11  chr11_11544731     ZHar    C    T        0      0        2 
  11  chr11_11544731   Sample    C    T        0      0        2 
  11  chr11_11559244     AAsi    G    A        0      0        2 
  11  chr11_11559244     AKia    G    A        0      0        2 
  11  chr11_11559244     AOna    G    A        0      0        2 
  11  chr11_11559244     ASom    G    A        0      0        2 
  11  chr11_11559244     HCab    G    A        1      2        2 
  11  chr11_11559244     HPrz    G    A        1      2        2 
  11  chr11_11559244     ZBoe    G    A        0      0        2 
  11  chr11_11559244     ZGre    G    A        0      0        2 
  11  chr11_11559244     ZHar    G    A        0      0        2 
  11  chr11_11559244   Sample    G    A        0      0        2 
  11  chr11_11571021     AAsi    G    T        1      2        2 
  11  chr11_11571021     AKia    G    T        0      0        2 
  11  chr11_11571021     AOna    G    T        0      0        2 
  11  chr11_11571021     ASom    G    T        0      0        2 
  11  chr11_11571021     HCab    G    T        0      0        2 
  11  chr11_11571021     HPrz    G    T        0      0        2 
  11  chr11_11571021     ZBoe    G    T        0      0        2 
  11  chr11_11571021     ZGre    G    T        0      0        2 
  11  chr11_11571021     ZHar    G    T        0      0        2 
  11  chr11_11571021   Sample    G    T        1      2        2 
  11  chr11_11580905     AAsi    A    C        1      2        2 
  11  chr11_11580905     AKia    A    C        0      0        2 
  11  chr11_11580905     AOna    A    C        0      0        2 
  11  chr11_11580905     ASom    A    C        1      2        2 
  11  chr11_11580905     HCab    A    C        0      0        2 
  11  chr11_11580905     HPrz    A    C        0      0        2 
  11  chr11_11580905     ZBoe    A    C        0      0        2 
  11  chr11_11580905     ZGre    A    C        0      0        2 
  11  chr11_11580905     ZHar    A    C        0      0        2 
  11  chr11_11580905   Sample    A    C        1      2        2 
  11  chr11_11596040     AAsi    C    T        0      0        2 
  11  chr11_11596040     AKia    C    T      0.5      1        2 
  11  chr11_11596040     AOna    C    T        0      0        2 
  11  chr11_11596040     ASom    C    T        0      0        2 
  11  chr11_11596040     HCab    C    T        0      0        2 
  11  chr11_11596040     HPrz    C    T        0      0        2 
  11  chr11_11596040     ZBoe    C    T        0      0        2 
  11  chr11_11596040     ZGre    C    T        0      0        2 
  11  chr11_11596040     ZHar    C    T        0      0        2 
  11  chr11_11596040   Sample    C    T        0      0        2 
  11  chr11_11596672     AAsi    C    A        0      0        2 
  11  chr11_11596672     AKia    C    A        0      0        2 
  11  chr11_11596672     AOna    C    A        0      0        2 
  11  chr11_11596672     ASom    C    A        0      0        2 
  11  chr11_11596672     HCab    C    A        0      0        2 
  11  chr11_11596672     HPrz    C    A        0      0        2 
  11  chr11_11596672     ZBoe    C    A      0.5      1        2 
  11  chr11_11596672     ZGre    C    A        0      0        2 
  11  chr11_11596672     ZHar    C    A        0      0        2 
  11  chr11_11596672   Sample    C    A        0      0        2 
  11  chr11_11601608     AAsi    T    C        0      0        2 
  11  chr11_11601608     AKia    T    C        0      0        2 
  11  chr11_11601608     AOna    T    C      0.5      1        2 
  11  chr11_11601608     ASom    T    C        0      0        2 
  11  chr11_11601608     HCab    T    C        0      0        2 
  11  chr11_11601608     HPrz    T    C        0      0        2 
  11  chr11_11601608     ZBoe    T    C        0      0        2 
  11  chr11_11601608     ZGre    T    C        0      0        2 
  11  chr11_11601608     ZHar    T    C        0      0        2 
  11  chr11_11601608   Sample    T    C        0      0        2 
  11  chr11_11604659     AAsi    C    T        0      0        2 
  11  chr11_11604659     AKia    C    T        0      0        2 
  11  chr11_11604659     AOna    C    T        0      0        2 
  11  chr11_11604659     ASom    C    T        0      0        2 
  11  chr11_11604659     HCab    C    T        0      0        2 
  11  chr11_11604659     HPrz    C    T        0      0        2 
  11  chr11_11604659     ZBoe    C    T        0      0        2 
  11  chr11_11604659     ZGre    C    T      0.5      1        2 
  11  chr11_11604659     ZHar    C    T        0      0        2 
  11  chr11_11604659   Sample    C    T        0      0        2 
  11  chr11_11608828     AAsi    G    A        0      0        2 
  11  chr11_11608828     AKia    G    A        0      0        2 
  11  chr11_11608828     AOna    G    A        0      0        2 
  11  chr11_11608828     ASom    G    A        0      0        2 
  11  chr11_11608828     HCab    G    A        0      0        2 
  11  chr11_11608828     HPrz    G    A        0      0        2 
  11  chr11_11608828     ZBoe    G    A        0      0        2 
  11  chr11_11608828     ZGre    G    A        1      2        2 
  11  chr11_11608828     ZHar    G    A        0      0        2 
  11  chr11_11608828   Sample    G    A        0      0        2 
  11  chr11_11614847     AAsi    C    A        0      0        2 
  11  chr11_11614847     AKia    C    A        0      0        2 
  11  chr11_11614847     AOna    C    A        0      0        2 
  11  chr11_11614847     ASom    C    A        0      0        2 
  11  chr11_11614847     HCab    C    A        0      0        2 
  11  chr11_11614847     HPrz    C    A        0      0        2 
  11  chr11_11614847     ZBoe    C    A        0      0        2 
  11  chr11_11614847     ZGre    C    A        0      0        2 
  11  chr11_11614847     ZHar    C    A        1      2        2 
  11  chr11_11614847   Sample    C    A        0      0        2 
  11  chr11_11616505     AAsi    T    C        0      0        2 
  11  chr11_11616505     AKia    T    C        0      0        2 
  11  chr11_11616505     AOna    T    C        0      0        2 
  11  chr11_11616505     ASom    T    C        0      0        2 
  11  chr11_11616505     HCab    T    C        1      2        2 
  11  chr11_11616505     HPrz    T    C        1      2        2 
  11  chr11_11616505     ZBoe    T    C        0      0        2 
  11  chr11_11616505     ZGre    T    C        0      0        2 
  11  chr11_11616505     ZHar    T    C        0      0        2 
  11  chr11_11616505   Sample    T    C        0      0        2 
  11  chr11_11616879     AAsi    C    G        0      0        2 
  11  chr11_11616879     AKia    C    G        1      2        2 
  11  chr11_11616879     AOna    C    G        0      0        2 
  11  chr11_11616879     ASom    C    G        0      0        2 
  11  chr11_11616879     HCab    C    G        0      0        2 
  11  chr11_11616879     HPrz    C    G        0      0        2 
  11  chr11_11616879     ZBoe    C    G        0      0        2 
  11  chr11_11616879     ZGre    C    G        0      0        2 
  11  chr11_11616879     ZHar    C    G        0      0        2 
  11  chr11_11616879   Sample    C    G        0      0        2 
  11  chr11_11619296     AAsi    G    A        0      0        2 
  11  chr11_11619296     AKia    G    A        1      2        2 
  11  chr11_11619296     AOna    G    A        0      0        2 
  11  chr11_11619296     ASom    G    A        0      0        2 
  11  chr11_11619296     HCab    G    A        0      0        2 
  11  chr11_11619296     HPrz    G    A        0      0        2 
  11  chr11_11619296     ZBoe    G    A        0      0        2 
  11  chr11_11619296     ZGre    G    A        0      0        2 
  11  chr11_11619296     ZHar    G    A        0      0        2 
  11  chr11_11619296   Sample    G    A        0      0        2 
  11  chr11_11620440     AAsi    T    C        0      0        2 
  11  chr11_11620440     AKia    T    C        0      0        2 
  11  chr11_11620440     AOna    T    C        0      0        2 
  11  chr11_11620440     ASom    T    C        0      0        2 
  11  chr11_11620440     HCab    T    C        0      0        2 
  11  chr11_11620440     HPrz    T    C        0      0        2 
  11  chr11_11620440     ZBoe    T    C        0      0        2 
  11  chr11_11620440     ZGre    T    C        0      0        2 
  11  chr11_11620440     ZHar    T    C      0.5      1        2 
  11  chr11_11620440   Sample    T    C        0      0        2 
  11  chr11_11630608     AAsi    G    A        0      0        2 
  11  chr11_11630608     AKia    G    A        0      0        2 
  11  chr11_11630608     AOna    G    A        0      0        2 
  11  chr11_11630608     ASom    G    A        0      0        2 
  11  chr11_11630608     HCab    G    A        1      2        2 
  11  chr11_11630608     HPrz    G    A        1      2        2 
  11  chr11_11630608     ZBoe    G    A        0      0        2 
  11  chr11_11630608     ZGre    G    A        0      0        2 
  11  chr11_11630608     ZHar    G    A        0      0        2 
  11  chr11_11630608   Sample    G    A        0      0        2 
  11  chr11_11632629     AAsi    T    G        0      0        2 
  11  chr11_11632629     AKia    T    G        1      2        2 
  11  chr11_11632629     AOna    T    G        0      0        2 
  11  chr11_11632629     ASom    T    G        0      0        2 
  11  chr11_11632629     HCab    T    G        0      0        2 
  11  chr11_11632629     HPrz    T    G        0      0        2 
  11  chr11_11632629     ZBoe    T    G        0      0        2 
  11  chr11_11632629     ZGre    T    G        0      0        2 
  11  chr11_11632629     ZHar    T    G        0      0        2 
  11  chr11_11632629   Sample    T    G        0      0        2 
  11  chr11_11633813     AAsi    G    C        1      2        2 
  11  chr11_11633813     AKia    G    C        0      0        2 
  11  chr11_11633813     AOna    G    C        0      0        2 
  11  chr11_11633813     ASom    G    C        0      0        2 
  11  chr11_11633813     HCab    G    C        0      0        2 
  11  chr11_11633813     HPrz    G    C        0      0        2 
  11  chr11_11633813     ZBoe    G    C        0      0        2 
  11  chr11_11633813     ZGre    G    C        0      0        2 
  11  chr11_11633813     ZHar    G    C        0      0        2 
  11  chr11_11633813   Sample    G    C        1      2        2 
  11  chr11_11637505     AAsi    C    T        0      0        2 
  11  chr11_11637505     AKia    C    T        1      2        2 
  11  chr11_11637505     AOna    C    T        1      2        2 
  11  chr11_11637505     ASom    C    T        0      0        2 
  11  chr11_11637505     HCab    C    T        0      0        2 
  11  chr11_11637505     HPrz    C    T        0      0        2 
  11  chr11_11637505     ZBoe    C    T        0      0        2 
  11  chr11_11637505     ZGre    C    T        0      0        2 
  11  chr11_11637505     ZHar    C    T        0      0        2 
  11  chr11_11637505   Sample    C    T        0      0        2 
  11  chr11_11641514     AAsi    C    A        0      0        2 
  11  chr11_11641514     AKia    C    A        0      0        2 
  11  chr11_11641514     AOna    C    A        0      0        2 
  11  chr11_11641514     ASom    C    A      0.5      1        2 
  11  chr11_11641514     HCab    C    A        0      0        2 
  11  chr11_11641514     HPrz    C    A        0      0        2 
  11  chr11_11641514     ZBoe    C    A        0      0        2 
  11  chr11_11641514     ZGre    C    A        0      0        2 
  11  chr11_11641514     ZHar    C    A        0      0        2 
  11  chr11_11641514   Sample    C    A        0      0        2 
  11  chr11_11646189     AAsi    T    C        1      2        2 
  11  chr11_11646189     AKia    T    C        0      0        2 
  11  chr11_11646189     AOna    T    C        0      0        2 
  11  chr11_11646189     ASom    T    C        1      2        2 
  11  chr11_11646189     HCab    T    C        0      0        2 
  11  chr11_11646189     HPrz    T    C        0      0        2 
  11  chr11_11646189     ZBoe    T    C        0      0        2 
  11  chr11_11646189     ZGre    T    C        0      0        2 
  11  chr11_11646189     ZHar    T    C        0      0        2 
  11  chr11_11646189   Sample    T    C        1      2        2 
  11  chr11_11650147     AAsi    A    C        0      0        2 
  11  chr11_11650147     AKia    A    C        0      0        2 
  11  chr11_11650147     AOna    A    C        0      0        2 
  11  chr11_11650147     ASom    A    C        0      0        2 
  11  chr11_11650147     HCab    A    C        0      0        2 
  11  chr11_11650147     HPrz    A    C        0      0        2 
  11  chr11_11650147     ZBoe    A    C        0      0        2 
  11  chr11_11650147     ZGre    A    C        0      0        2 
  11  chr11_11650147     ZHar    A    C      0.5      1        2 
  11  chr11_11650147   Sample    A    C        0      0        2 
  11  chr11_11656874     AAsi    T    G        0      0        2 
  11  chr11_11656874     AKia    T    G        0      0        2 
  11  chr11_11656874     AOna    T    G        0      0        2 
  11  chr11_11656874     ASom    T    G        0      0        2 
  11  chr11_11656874     HCab    T    G        0      0        2 
  11  chr11_11656874     HPrz    T    G        0      0        2 
  11  chr11_11656874     ZBoe    T    G        0      0        2 
  11  chr11_11656874     ZGre    T    G        0      0        2 
  11  chr11_11656874     ZHar    T    G        1      2        2 
  11  chr11_11656874   Sample    T    G        0      0        2 
  11  chr11_11667623     AAsi    G    A        0      0        2 
  11  chr11_11667623     AKia    G    A        1      2        2 
  11  chr11_11667623     AOna    G    A        1      2        2 
  11  chr11_11667623     ASom    G    A        0      0        2 
  11  chr11_11667623     HCab    G    A        0      0        2 
  11  chr11_11667623     HPrz    G    A        0      0        2 
  11  chr11_11667623     ZBoe    G    A        0      0        2 
  11  chr11_11667623     ZGre    G    A        0      0        2 
  11  chr11_11667623     ZHar    G    A        0      0        2 
  11  chr11_11667623   Sample    G    A        0      0        2 
  11  chr11_11689695     AAsi    G    C        0      0        2 
  11  chr11_11689695     AKia    G    C        0      0        2 
  11  chr11_11689695     AOna    G    C        0      0        2 
  11  chr11_11689695     ASom    G    C        1      2        2 
  11  chr11_11689695     HCab    G    C        0      0        2 
  11  chr11_11689695     HPrz    G    C        0      0        2 
  11  chr11_11689695     ZBoe    G    C        0      0        2 
  11  chr11_11689695     ZGre    G    C        0      0        2 
  11  chr11_11689695     ZHar    G    C        0      0        2 
  11  chr11_11689695   Sample    G    C        1      2        2 
  11  chr11_11694396     AAsi    C    T      0.5      1        2 
  11  chr11_11694396     AKia    C    T        0      0        2 
  11  chr11_11694396     AOna    C    T        0      0        2 
  11  chr11_11694396     ASom    C    T        0      0        2 
  11  chr11_11694396     HCab    C    T        0      0        2 
  11  chr11_11694396     HPrz    C    T        0      0        2 
  11  chr11_11694396     ZBoe    C    T        0      0        2 
  11  chr11_11694396     ZGre    C    T        0      0        2 
  11  chr11_11694396     ZHar    C    T        0      0        2 
  11  chr11_11694396   Sample    C    T        0      0        2 
  11  chr11_11700425     AAsi    T    C        0      0        2 
  11  chr11_11700425     AKia    T    C        0      0        2 
  11  chr11_11700425     AOna    T    C        0      0        2 
  11  chr11_11700425     ASom    T    C        0      0        2 
  11  chr11_11700425     HCab    T    C        0      0        2 
  11  chr11_11700425     HPrz    T    C      0.5      1        2 
  11  chr11_11700425     ZBoe    T    C        0      0        2 
  11  chr11_11700425     ZGre    T    C        0      0        2 
  11  chr11_11700425     ZHar    T    C        0      0        2 
  11  chr11_11700425   Sample    T    C        0      0        2 
  11  chr11_11707249     AAsi    T    C        0      0        2 
  11  chr11_11707249     AKia    T    C        0      0        2 
  11  chr11_11707249     AOna    T    C        0      0        2 
  11  chr11_11707249     ASom    T    C        0      0        2 
  11  chr11_11707249     HCab    T    C        0      0        2 
  11  chr11_11707249     HPrz    T    C        0      0        2 
  11  chr11_11707249     ZBoe    T    C        0      0        2 
  11  chr11_11707249     ZGre    T    C      0.5      1        2 
  11  chr11_11707249     ZHar    T    C        0      0        2 
  11  chr11_11707249   Sample    T    C        0      0        2 
  11  chr11_11725181     AAsi    C    T        0      0        2 
  11  chr11_11725181     AKia    C    T        0      0        2 
  11  chr11_11725181     AOna    C    T        0      0        2 
  11  chr11_11725181     ASom    C    T        0      0        2 
  11  chr11_11725181     HCab    C    T        0      0        2 
  11  chr11_11725181     HPrz    C    T        0      0        2 
  11  chr11_11725181     ZBoe    C    T        0      0        2 
  11  chr11_11725181     ZGre    C    T        0      0        2 
  11  chr11_11725181     ZHar    C    T        1      2        2 
  11  chr11_11725181   Sample    C    T        0      0        2 
  11  chr11_11732180     AAsi    T    C        1      2        2 
  11  chr11_11732180     AKia    T    C        0      0        2 
  11  chr11_11732180     AOna    T    C        0      0        2 
  11  chr11_11732180     ASom    T    C        0      0        2 
  11  chr11_11732180     HCab    T    C        0      0        2 
  11  chr11_11732180     HPrz    T    C        0      0        2 
  11  chr11_11732180     ZBoe    T    C        0      0        2 
  11  chr11_11732180     ZGre    T    C        0      0        2 
  11  chr11_11732180     ZHar    T    C        0      0        2 
  11  chr11_11732180   Sample    T    C        0      0        2 
  11  chr11_11749659     AAsi    G    A        0      0        2 
  11  chr11_11749659     AKia    G    A        0      0        2 
  11  chr11_11749659     AOna    G    A        0      0        2 
  11  chr11_11749659     ASom    G    A        0      0        2 
  11  chr11_11749659     HCab    G    A        1      2        2 
  11  chr11_11749659     HPrz    G    A        1      2        2 
  11  chr11_11749659     ZBoe    G    A        0      0        2 
  11  chr11_11749659     ZGre    G    A        0      0        2 
  11  chr11_11749659     ZHar    G    A        0      0        2 
  11  chr11_11749659   Sample    G    A        0      0        2 
  11  chr11_11753869     AAsi    C    T        0      0        2 
  11  chr11_11753869     AKia    C    T        0      0        2 
  11  chr11_11753869     AOna    C    T        0      0        2 
  11  chr11_11753869     ASom    C    T        0      0        2 
  11  chr11_11753869     HCab    C    T        1      2        2 
  11  chr11_11753869     HPrz    C    T        1      2        2 
  11  chr11_11753869     ZBoe    C    T        0      0        2 
  11  chr11_11753869     ZGre    C    T        0      0        2 
  11  chr11_11753869     ZHar    C    T        0      0        2 
  11  chr11_11753869   Sample    C    T        0      0        2 
  11  chr11_11764339     AAsi    T    C        0      0        2 
  11  chr11_11764339     AKia    T    C        0      0        2 
  11  chr11_11764339     AOna    T    C        1      2        2 
  11  chr11_11764339     ASom    T    C        0      0        2 
  11  chr11_11764339     HCab    T    C        0      0        2 
  11  chr11_11764339     HPrz    T    C        0      0        2 
  11  chr11_11764339     ZBoe    T    C        0      0        2 
  11  chr11_11764339     ZGre    T    C        0      0        2 
  11  chr11_11764339     ZHar    T    C        0      0        2 
  11  chr11_11764339   Sample    T    C        0      0        2 
  11  chr11_11764775     AAsi    C    A        0      0        2 
  11  chr11_11764775     AKia    C    A        0      0        2 
  11  chr11_11764775     AOna    C    A        0      0        2 
  11  chr11_11764775     ASom    C    A        0      0        2 
  11  chr11_11764775     HCab    C    A        1      2        2 
  11  chr11_11764775     HPrz    C    A        1      2        2 
  11  chr11_11764775     ZBoe    C    A        0      0        2 
  11  chr11_11764775     ZGre    C    A        0      0        2 
  11  chr11_11764775     ZHar    C    A        0      0        2 
  11  chr11_11764775   Sample    C    A        0      0        2 
  11  chr11_11767783     AAsi    C    A        0      0        2 
  11  chr11_11767783     AKia    C    A        0      0        2 
  11  chr11_11767783     AOna    C    A        0      0        2 
  11  chr11_11767783     ASom    C    A        0      0        2 
  11  chr11_11767783     HCab    C    A        0      0        2 
  11  chr11_11767783     HPrz    C    A        0      0        2 
  11  chr11_11767783     ZBoe    C    A        0      0        2 
  11  chr11_11767783     ZGre    C    A        0      0        2 
  11  chr11_11767783     ZHar    C    A        1      2        2 
  11  chr11_11767783   Sample    C    A        0      0        2 
  11  chr11_11774024     AAsi    T    G        0      0        2 
  11  chr11_11774024     AKia    T    G        0      0        2 
  11  chr11_11774024     AOna    T    G        0      0        2 
  11  chr11_11774024     ASom    T    G        0      0        2 
  11  chr11_11774024     HCab    T    G        0      0        2 
  11  chr11_11774024     HPrz    T    G        0      0        2 
  11  chr11_11774024     ZBoe    T    G        0      0        2 
  11  chr11_11774024     ZGre    T    G        1      2        2 
  11  chr11_11774024     ZHar    T    G        0      0        2 
  11  chr11_11774024   Sample    T    G        0      0        2 
  11  chr11_11777733     AAsi    T    C      0.5      1        2 
  11  chr11_11777733     AKia    T    C        0      0        2 
  11  chr11_11777733     AOna    T    C        0      0        2 
  11  chr11_11777733     ASom    T    C        0      0        2 
  11  chr11_11777733     HCab    T    C        0      0        2 
  11  chr11_11777733     HPrz    T    C        0      0        2 
  11  chr11_11777733     ZBoe    T    C        0      0        2 
  11  chr11_11777733     ZGre    T    C        0      0        2 
  11  chr11_11777733     ZHar    T    C        0      0        2 
  11  chr11_11777733   Sample    T    C        0      0        2 
  11  chr11_11785100     AAsi    C    T        0      0        2 
  11  chr11_11785100     AKia    C    T        0      0        2 
  11  chr11_11785100     AOna    C    T        0      0        2 
  11  chr11_11785100     ASom    C    T        0      0        2 
  11  chr11_11785100     HCab    C    T        0      0        2 
  11  chr11_11785100     HPrz    C    T        0      0        2 
  11  chr11_11785100     ZBoe    C    T        0      0        2 
  11  chr11_11785100     ZGre    C    T        1      2        2 
  11  chr11_11785100     ZHar    C    T        0      0        2 
  11  chr11_11785100   Sample    C    T        0      0        2 
  11  chr11_11788666     AAsi    C    A        0      0        2 
  11  chr11_11788666     AKia    C    A        0      0        2 
  11  chr11_11788666     AOna    C    A        0      0        2 
  11  chr11_11788666     ASom    C    A        0      0        2 
  11  chr11_11788666     HCab    C    A        1      2        2 
  11  chr11_11788666     HPrz    C    A        1      2        2 
  11  chr11_11788666     ZBoe    C    A        0      0        2 
  11  chr11_11788666     ZGre    C    A        0      0        2 
  11  chr11_11788666     ZHar    C    A        0      0        2 
  11  chr11_11788666   Sample    C    A        0      0        2 
  11  chr11_11791643     AAsi    T    G        0      0        2 
  11  chr11_11791643     AKia    T    G        0      0        2 
  11  chr11_11791643     AOna    T    G        0      0        2 
  11  chr11_11791643     ASom    T    G        0      0        2 
  11  chr11_11791643     HCab    T    G        0      0        2 
  11  chr11_11791643     HPrz    T    G        0      0        2 
  11  chr11_11791643     ZBoe    T    G        0      0        2 
  11  chr11_11791643     ZGre    T    G        0      0        2 
  11  chr11_11791643     ZHar    T    G      0.5      1        2 
  11  chr11_11791643   Sample    T    G        0      0        2 
  11  chr11_11801823     AAsi    A    G        0      0        2 
  11  chr11_11801823     AKia    A    G        0      0        2 
  11  chr11_11801823     AOna    A    G        0      0        2 
  11  chr11_11801823     ASom    A    G        0      0        2 
  11  chr11_11801823     HCab    A    G        0      0        2 
  11  chr11_11801823     HPrz    A    G        0      0        2 
  11  chr11_11801823     ZBoe    A    G      0.5      1        2 
  11  chr11_11801823     ZGre    A    G        0      0        2 
  11  chr11_11801823     ZHar    A    G        0      0        2 
  11  chr11_11801823   Sample    A    G        0      0        2 
  11  chr11_11803765     AAsi    C    T        0      0        2 
  11  chr11_11803765     AKia    C    T        0      0        2 
  11  chr11_11803765     AOna    C    T        0      0        2 
  11  chr11_11803765     ASom    C    T        0      0        2 
  11  chr11_11803765     HCab    C    T      0.5      1        2 
  11  chr11_11803765     HPrz    C    T        0      0        2 
  11  chr11_11803765     ZBoe    C    T        0      0        2 
  11  chr11_11803765     ZGre    C    T        0      0        2 
  11  chr11_11803765     ZHar    C    T        0      0        2 
  11  chr11_11803765   Sample    C    T        0      0        2 
  11  chr11_11804800     AAsi    A    G        0      0        2 
  11  chr11_11804800     AKia    A    G        1      2        2 
  11  chr11_11804800     AOna    A    G        1      2        2 
  11  chr11_11804800     ASom    A    G        0      0        2 
  11  chr11_11804800     HCab    A    G        0      0        2 
  11  chr11_11804800     HPrz    A    G        0      0        2 
  11  chr11_11804800     ZBoe    A    G      0.5      1        2 
  11  chr11_11804800     ZGre    A    G        0      0        2 
  11  chr11_11804800     ZHar    A    G        1      2        2 
  11  chr11_11804800   Sample    A    G        0      0        2 
  11  chr11_11806627     AAsi    G    A        0      0        2 
  11  chr11_11806627     AKia    G    A        0      0        2 
  11  chr11_11806627     AOna    G    A        0      0        2 
  11  chr11_11806627     ASom    G    A        0      0        2 
  11  chr11_11806627     HCab    G    A        0      0        2 
  11  chr11_11806627     HPrz    G    A        0      0        2 
  11  chr11_11806627     ZBoe    G    A        0      0        2 
  11  chr11_11806627     ZGre    G    A        1      2        2 
  11  chr11_11806627     ZHar    G    A        0      0        2 
  11  chr11_11806627   Sample    G    A        0      0        2 
  11  chr11_11808467     AAsi    C    A        0      0        2 
  11  chr11_11808467     AKia    C    A        0      0        2 
  11  chr11_11808467     AOna    C    A        0      0        2 
  11  chr11_11808467     ASom    C    A        0      0        2 
  11  chr11_11808467     HCab    C    A        1      2        2 
  11  chr11_11808467     HPrz    C    A        1      2        2 
  11  chr11_11808467     ZBoe    C    A        0      0        2 
  11  chr11_11808467     ZGre    C    A        0      0        2 
  11  chr11_11808467     ZHar    C    A        0      0        2 
  11  chr11_11808467   Sample    C    A        0      0        2 
  11  chr11_11815061     AAsi    T    C        0      0        2 
  11  chr11_11815061     AKia    T    C        0      0        2 
  11  chr11_11815061     AOna    T    C        0      0        2 
  11  chr11_11815061     ASom    T    C        0      0        2 
  11  chr11_11815061     HCab    T    C        1      2        2 
  11  chr11_11815061     HPrz    T    C        1      2        2 
  11  chr11_11815061     ZBoe    T    C        0      0        2 
  11  chr11_11815061     ZGre    T    C        0      0        2 
  11  chr11_11815061     ZHar    T    C        0      0        2 
  11  chr11_11815061   Sample    T    C        0      0        2 
  11  chr11_11819664     AAsi    A    G        0      0        2 
  11  chr11_11819664     AKia    A    G        0      0        2 
  11  chr11_11819664     AOna    A    G        0      0        2 
  11  chr11_11819664     ASom    A    G        0      0        2 
  11  chr11_11819664     HCab    A    G        0      0        2 
  11  chr11_11819664     HPrz    A    G        0      0        2 
  11  chr11_11819664     ZBoe    A    G        0      0        2 
  11  chr11_11819664     ZGre    A    G        1      2        2 
  11  chr11_11819664     ZHar    A    G        0      0        2 
  11  chr11_11819664   Sample    A    G        0      0        2 
  11  chr11_11822779     AAsi    T    C        0      0        2 
  11  chr11_11822779     AKia    T    C        0      0        2 
  11  chr11_11822779     AOna    T    C        0      0        2 
  11  chr11_11822779     ASom    T    C        0      0        2 
  11  chr11_11822779     HCab    T    C        0      0        2 
  11  chr11_11822779     HPrz    T    C        0      0        2 
  11  chr11_11822779     ZBoe    T    C        0      0        2 
  11  chr11_11822779     ZGre    T    C        0      0        2 
  11  chr11_11822779     ZHar    T    C      0.5      1        2 
  11  chr11_11822779   Sample    T    C        0      0        2 
  11  chr11_11825369     AAsi    C    T        0      0        2 
  11  chr11_11825369     AKia    C    T        0      0        2 
  11  chr11_11825369     AOna    C    T        0      0        2 
  11  chr11_11825369     ASom    C    T        0      0        2 
  11  chr11_11825369     HCab    C    T        1      2        2 
  11  chr11_11825369     HPrz    C    T        1      2        2 
  11  chr11_11825369     ZBoe    C    T        0      0        2 
  11  chr11_11825369     ZGre    C    T        0      0        2 
  11  chr11_11825369     ZHar    C    T        0      0        2 
  11  chr11_11825369   Sample    C    T        0      0        2 
  11  chr11_11838474     AAsi    T    C        0      0        2 
  11  chr11_11838474     AKia    T    C        0      0        2 
  11  chr11_11838474     AOna    T    C        0      0        2 
  11  chr11_11838474     ASom    T    C        0      0        2 
  11  chr11_11838474     HCab    T    C      0.5      1        2 
  11  chr11_11838474     HPrz    T    C        0      0        2 
  11  chr11_11838474     ZBoe    T    C        0      0        2 
  11  chr11_11838474     ZGre    T    C        0      0        2 
  11  chr11_11838474     ZHar    T    C        0      0        2 
  11  chr11_11838474   Sample    T    C        0      0        2 
  11  chr11_11841288     AAsi    C    T        0      0        2 
  11  chr11_11841288     AKia    C    T        0      0        2 
  11  chr11_11841288     AOna    C    T        0      0        2 
  11  chr11_11841288     ASom    C    T        0      0        2 
  11  chr11_11841288     HCab    C    T        0      0        2 
  11  chr11_11841288     HPrz    C    T        0      0        2 
  11  chr11_11841288     ZBoe    C    T      0.5      1        2 
  11  chr11_11841288     ZGre    C    T        0      0        2 
  11  chr11_11841288     ZHar    C    T        0      0        2 
  11  chr11_11841288   Sample    C    T        0      0        2 
  11  chr11_11849350     AAsi    A    G        0      0        2 
  11  chr11_11849350     AKia    A    G        0      0        2 
  11  chr11_11849350     AOna    A    G        0      0        2 
  11  chr11_11849350     ASom    A    G        0      0        2 
  11  chr11_11849350     HCab    A    G        0      0        2 
  11  chr11_11849350     HPrz    A    G        0      0        2 
  11  chr11_11849350     ZBoe    A    G        0      0        2 
  11  chr11_11849350     ZGre    A    G        0      0        2 
  11  chr11_11849350     ZHar    A    G      0.5      1        2 
  11  chr11_11849350   Sample    A    G        0      0        2 
  11  chr11_11852680     AAsi    G    A        0      0        2 
  11  chr11_11852680     AKia    G    A        0      0        2 
  11  chr11_11852680     AOna    G    A        0      0        2 
  11  chr11_11852680     ASom    G    A        0      0        2 
  11  chr11_11852680     HCab    G    A        1      2        2 
  11  chr11_11852680     HPrz    G    A        1      2        2 
  11  chr11_11852680     ZBoe    G    A        0      0        2 
  11  chr11_11852680     ZGre    G    A        0      0        2 
  11  chr11_11852680     ZHar    G    A        0      0        2 
  11  chr11_11852680   Sample    G    A        0      0        2 
  11  chr11_11857732     AAsi    A    T        1      2        2 
  11  chr11_11857732     AKia    A    T        0      0        2 
  11  chr11_11857732     AOna    A    T        0      0        2 
  11  chr11_11857732     ASom    A    T        1      2        2 
  11  chr11_11857732     HCab    A    T        0      0        2 
  11  chr11_11857732     HPrz    A    T        0      0        2 
  11  chr11_11857732     ZBoe    A    T        0      0        2 
  11  chr11_11857732     ZGre    A    T        0      0        2 
  11  chr11_11857732     ZHar    A    T        0      0        2 
  11  chr11_11857732   Sample    A    T        1      2        2 
  11  chr11_11858526     AAsi    C    T        0      0        2 
  11  chr11_11858526     AKia    C    T        0      0        2 
  11  chr11_11858526     AOna    C    T        0      0        2 
  11  chr11_11858526     ASom    C    T        0      0        2 
  11  chr11_11858526     HCab    C    T      0.5      1        2 
  11  chr11_11858526     HPrz    C    T        0      0        2 
  11  chr11_11858526     ZBoe    C    T        0      0        2 
  11  chr11_11858526     ZGre    C    T        0      0        2 
  11  chr11_11858526     ZHar    C    T        0      0        2 
  11  chr11_11858526   Sample    C    T        0      0        2 
  11  chr11_11859465     AAsi    C    T        0      0        2 
  11  chr11_11859465     AKia    C    T        0      0        2 
  11  chr11_11859465     AOna    C    T        0      0        2 
  11  chr11_11859465     ASom    C    T        0      0        2 
  11  chr11_11859465     HCab    C    T        1      2        2 
  11  chr11_11859465     HPrz    C    T        1      2        2 
  11  chr11_11859465     ZBoe    C    T        0      0        2 
  11  chr11_11859465     ZGre    C    T        0      0        2 
  11  chr11_11859465     ZHar    C    T        0      0        2 
  11  chr11_11859465   Sample    C    T        0      0        2 
  11  chr11_11862080     AAsi    T    A        0      0        2 
  11  chr11_11862080     AKia    T    A        0      0        2 
  11  chr11_11862080     AOna    T    A        0      0        2 
  11  chr11_11862080     ASom    T    A        0      0        2 
  11  chr11_11862080     HCab    T    A        0      0        2 
  11  chr11_11862080     HPrz    T    A        0      0        2 
  11  chr11_11862080     ZBoe    T    A        0      0        2 
  11  chr11_11862080     ZGre    T    A        0      0        2 
  11  chr11_11862080     ZHar    T    A      0.5      1        2 
  11  chr11_11862080   Sample    T    A        0      0        2 
  11  chr11_11866311     AAsi    C    T        0      0        2 
  11  chr11_11866311     AKia    C    T        0      0        2 
  11  chr11_11866311     AOna    C    T        0      0        2 
  11  chr11_11866311     ASom    C    T        0      0        2 
  11  chr11_11866311     HCab    C    T        0      0        2 
  11  chr11_11866311     HPrz    C    T        0      0        2 
  11  chr11_11866311     ZBoe    C    T        0      0        2 
  11  chr11_11866311     ZGre    C    T        0      0        2 
  11  chr11_11866311     ZHar    C    T      0.5      1        2 
  11  chr11_11866311   Sample    C    T        0      0        2 
  11  chr11_11884468     AAsi    G    A        0      0        2 
  11  chr11_11884468     AKia    G    A        0      0        2 
  11  chr11_11884468     AOna    G    A        0      0        2 
  11  chr11_11884468     ASom    G    A        0      0        2 
  11  chr11_11884468     HCab    G    A      0.5      1        2 
  11  chr11_11884468     HPrz    G    A        0      0        2 
  11  chr11_11884468     ZBoe    G    A        0      0        2 
  11  chr11_11884468     ZGre    G    A        0      0        2 
  11  chr11_11884468     ZHar    G    A        0      0        2 
  11  chr11_11884468   Sample    G    A        0      0        2 
  11  chr11_11886355     AAsi    C    G        0      0        2 
  11  chr11_11886355     AKia    C    G        0      0        2 
  11  chr11_11886355     AOna    C    G        0      0        2 
  11  chr11_11886355     ASom    C    G        0      0        2 
  11  chr11_11886355     HCab    C    G        0      0        2 
  11  chr11_11886355     HPrz    C    G        0      0        2 
  11  chr11_11886355     ZBoe    C    G        0      0        2 
  11  chr11_11886355     ZGre    C    G        0      0        2 
  11  chr11_11886355     ZHar    C    G      0.5      1        2 
  11  chr11_11886355   Sample    C    G        0      0        2 
  11  chr11_11889406     AAsi    T    A        0      0        2 
  11  chr11_11889406     AKia    T    A        1      2        2 
  11  chr11_11889406     AOna    T    A        0      0        2 
  11  chr11_11889406     ASom    T    A        0      0        2 
  11  chr11_11889406     HCab    T    A        0      0        2 
  11  chr11_11889406     HPrz    T    A        0      0        2 
  11  chr11_11889406     ZBoe    T    A        0      0        2 
  11  chr11_11889406     ZGre    T    A        0      0        2 
  11  chr11_11889406     ZHar    T    A        0      0        2 
  11  chr11_11889406   Sample    T    A        0      0        2 
  11  chr11_11889576     AAsi    A    G        0      0        2 
  11  chr11_11889576     AKia    A    G        0      0        2 
  11  chr11_11889576     AOna    A    G      0.5      1        2 
  11  chr11_11889576     ASom    A    G        0      0        2 
  11  chr11_11889576     HCab    A    G        0      0        2 
  11  chr11_11889576     HPrz    A    G      0.5      1        2 
  11  chr11_11889576     ZBoe    A    G        0      0        2 
  11  chr11_11889576     ZGre    A    G        0      0        2 
  11  chr11_11889576     ZHar    A    G        0      0        2 
  11  chr11_11889576   Sample    A    G        0      0        2 
  11  chr11_11891034     AAsi    A    C        0      0        2 
  11  chr11_11891034     AKia    A    C        0      0        2 
  11  chr11_11891034     AOna    A    C        0      0        2 
  11  chr11_11891034     ASom    A    C        0      0        2 
  11  chr11_11891034     HCab    A    C        0      0        2 
  11  chr11_11891034     HPrz    A    C        0      0        2 
  11  chr11_11891034     ZBoe    A    C        0      0        2 
  11  chr11_11891034     ZGre    A    C        0      0        2 
  11  chr11_11891034     ZHar    A    C      0.5      1        2 
  11  chr11_11891034   Sample    A    C        0      0        2 
  11  chr11_11892626     AAsi    T    C        0      0        2 
  11  chr11_11892626     AKia    T    C        1      2        2 
  11  chr11_11892626     AOna    T    C        0      0        2 
  11  chr11_11892626     ASom    T    C        0      0        2 
  11  chr11_11892626     HCab    T    C        0      0        2 
  11  chr11_11892626     HPrz    T    C        0      0        2 
  11  chr11_11892626     ZBoe    T    C        0      0        2 
  11  chr11_11892626     ZGre    T    C        0      0        2 
  11  chr11_11892626     ZHar    T    C        0      0        2 
  11  chr11_11892626   Sample    T    C        0      0        2 
  11  chr11_11897926     AAsi    G    T        1      2        2 
  11  chr11_11897926     AKia    G    T        0      0        2 
  11  chr11_11897926     AOna    G    T        0      0        2 
  11  chr11_11897926     ASom    G    T      0.5      1        2 
  11  chr11_11897926     HCab    G    T        0      0        2 
  11  chr11_11897926     HPrz    G    T        0      0        2 
  11  chr11_11897926     ZBoe    G    T        0      0        2 
  11  chr11_11897926     ZGre    G    T        0      0        2 
  11  chr11_11897926     ZHar    G    T        0      0        2 
  11  chr11_11897926   Sample    G    T        1      2        2 
  11  chr11_11903369     AAsi    G    C        0      0        2 
  11  chr11_11903369     AKia    G    C        0      0        2 
  11  chr11_11903369     AOna    G    C        0      0        2 
  11  chr11_11903369     ASom    G    C        0      0        2 
  11  chr11_11903369     HCab    G    C        0      0        2 
  11  chr11_11903369     HPrz    G    C      0.5      1        2 
  11  chr11_11903369     ZBoe    G    C        0      0        2 
  11  chr11_11903369     ZGre    G    C        0      0        2 
  11  chr11_11903369     ZHar    G    C        0      0        2 
  11  chr11_11903369   Sample    G    C        0      0        2 
  11  chr11_11906954     AAsi    C    T        0      0        2 
  11  chr11_11906954     AKia    C    T        0      0        2 
  11  chr11_11906954     AOna    C    T        0      0        2 
  11  chr11_11906954     ASom    C    T        0      0        2 
  11  chr11_11906954     HCab    C    T        0      0        2 
  11  chr11_11906954     HPrz    C    T        0      0        2 
  11  chr11_11906954     ZBoe    C    T        0      0        2 
  11  chr11_11906954     ZGre    C    T        1      2        2 
  11  chr11_11906954     ZHar    C    T        0      0        2 
  11  chr11_11906954   Sample    C    T        0      0        2 
  11  chr11_11911229     AAsi    A    C        0      0        2 
  11  chr11_11911229     AKia    A    C        0      0        2 
  11  chr11_11911229     AOna    A    C        0      0        2 
  11  chr11_11911229     ASom    A    C        0      0        2 
  11  chr11_11911229     HCab    A    C      0.5      1        2 
  11  chr11_11911229     HPrz    A    C        0      0        2 
  11  chr11_11911229     ZBoe    A    C        0      0        2 
  11  chr11_11911229     ZGre    A    C        0      0        2 
  11  chr11_11911229     ZHar    A    C        0      0        2 
  11  chr11_11911229   Sample    A    C        0      0        2 
  11  chr11_11917181     AAsi    G    A        0      0        2 
  11  chr11_11917181     AKia    G    A        0      0        2 
  11  chr11_11917181     AOna    G    A        0      0        2 
  11  chr11_11917181     ASom    G    A        0      0        2 
  11  chr11_11917181     HCab    G    A        0      0        2 
  11  chr11_11917181     HPrz    G    A        0      0        2 
  11  chr11_11917181     ZBoe    G    A        0      0        2 
  11  chr11_11917181     ZGre    G    A      0.5      1        2 
  11  chr11_11917181     ZHar    G    A        0      0        2 
  11  chr11_11917181   Sample    G    A        0      0        2 
  11  chr11_11924089     AAsi    T    C        0      0        2 
  11  chr11_11924089     AKia    T    C        0      0        2 
  11  chr11_11924089     AOna    T    C      0.5      1        2 
  11  chr11_11924089     ASom    T    C        0      0        2 
  11  chr11_11924089     HCab    T    C        0      0        2 
  11  chr11_11924089     HPrz    T    C        0      0        2 
  11  chr11_11924089     ZBoe    T    C        0      0        2 
  11  chr11_11924089     ZGre    T    C        0      0        2 
  11  chr11_11924089     ZHar    T    C        0      0        2 
  11  chr11_11924089   Sample    T    C        0      0        2 
  11  chr11_11924893     AAsi    C    T      0.5      1        2 
  11  chr11_11924893     AKia    C    T        0      0        2 
  11  chr11_11924893     AOna    C    T        0      0        2 
  11  chr11_11924893     ASom    C    T        0      0        2 
  11  chr11_11924893     HCab    C    T        0      0        2 
  11  chr11_11924893     HPrz    C    T        0      0        2 
  11  chr11_11924893     ZBoe    C    T        0      0        2 
  11  chr11_11924893     ZGre    C    T        0      0        2 
  11  chr11_11924893     ZHar    C    T        0      0        2 
  11  chr11_11924893   Sample    C    T        0      0        2 
  11  chr11_11925657     AAsi    G    A        0      0        2 
  11  chr11_11925657     AKia    G    A        0      0        2 
  11  chr11_11925657     AOna    G    A        0      0        2 
  11  chr11_11925657     ASom    G    A        0      0        2 
  11  chr11_11925657     HCab    G    A        0      0        2 
  11  chr11_11925657     HPrz    G    A        0      0        2 
  11  chr11_11925657     ZBoe    G    A      0.5      1        2 
  11  chr11_11925657     ZGre    G    A        0      0        2 
  11  chr11_11925657     ZHar    G    A        0      0        2 
  11  chr11_11925657   Sample    G    A        0      0        2 
  11  chr11_11931113     AAsi    G    A        0      0        2 
  11  chr11_11931113     AKia    G    A      0.5      1        2 
  11  chr11_11931113     AOna    G    A        0      0        2 
  11  chr11_11931113     ASom    G    A        0      0        2 
  11  chr11_11931113     HCab    G    A        0      0        2 
  11  chr11_11931113     HPrz    G    A        0      0        2 
  11  chr11_11931113     ZBoe    G    A        0      0        2 
  11  chr11_11931113     ZGre    G    A        0      0        2 
  11  chr11_11931113     ZHar    G    A        0      0        2 
  11  chr11_11931113   Sample    G    A        0      0        2 
  11  chr11_11934277     AAsi    A    G        0      0        2 
  11  chr11_11934277     AKia    A    G        0      0        2 
  11  chr11_11934277     AOna    A    G        0      0        2 
  11  chr11_11934277     ASom    A    G        0      0        2 
  11  chr11_11934277     HCab    A    G        1      2        2 
  11  chr11_11934277     HPrz    A    G        1      2        2 
  11  chr11_11934277     ZBoe    A    G        0      0        2 
  11  chr11_11934277     ZGre    A    G        0      0        2 
  11  chr11_11934277     ZHar    A    G        0      0        2 
  11  chr11_11934277   Sample    A    G        0      0        2 
  11  chr11_11936075     AAsi    C    T        0      0        2 
  11  chr11_11936075     AKia    C    T        0      0        2 
  11  chr11_11936075     AOna    C    T        0      0        2 
  11  chr11_11936075     ASom    C    T        0      0        2 
  11  chr11_11936075     HCab    C    T      0.5      1        2 
  11  chr11_11936075     HPrz    C    T        0      0        2 
  11  chr11_11936075     ZBoe    C    T        0      0        2 
  11  chr11_11936075     ZGre    C    T        0      0        2 
  11  chr11_11936075     ZHar    C    T        0      0        2 
  11  chr11_11936075   Sample    C    T        0      0        2 
  11  chr11_11936135     AAsi    A    G      0.5      1        2 
  11  chr11_11936135     AKia    A    G        0      0        2 
  11  chr11_11936135     AOna    A    G        0      0        2 
  11  chr11_11936135     ASom    A    G      0.5      1        2 
  11  chr11_11936135     HCab    A    G        0      0        2 
  11  chr11_11936135     HPrz    A    G        0      0        2 
  11  chr11_11936135     ZBoe    A    G        0      0        2 
  11  chr11_11936135     ZGre    A    G        0      0        2 
  11  chr11_11936135     ZHar    A    G        0      0        2 
  11  chr11_11936135   Sample    A    G        0      0        2 
  11  chr11_11940171     AAsi    T    G        0      0        2 
  11  chr11_11940171     AKia    T    G        0      0        2 
  11  chr11_11940171     AOna    T    G        0      0        2 
  11  chr11_11940171     ASom    T    G        0      0        2 
  11  chr11_11940171     HCab    T    G        1      2        2 
  11  chr11_11940171     HPrz    T    G        1      2        2 
  11  chr11_11940171     ZBoe    T    G        0      0        2 
  11  chr11_11940171     ZGre    T    G        0      0        2 
  11  chr11_11940171     ZHar    T    G        0      0        2 
  11  chr11_11940171   Sample    T    G        0      0        2 
  11  chr11_11940863     AAsi    G    A        0      0        2 
  11  chr11_11940863     AKia    G    A        0      0        2 
  11  chr11_11940863     AOna    G    A        0      0        2 
  11  chr11_11940863     ASom    G    A        0      0        2 
  11  chr11_11940863     HCab    G    A        0      0        2 
  11  chr11_11940863     HPrz    G    A        0      0        2 
  11  chr11_11940863     ZBoe    G    A        0      0        2 
  11  chr11_11940863     ZGre    G    A        0      0        2 
  11  chr11_11940863     ZHar    G    A        1      2        2 
  11  chr11_11940863   Sample    G    A        0      0        2 
  11  chr11_11941808     AAsi    G    T        0      0        2 
  11  chr11_11941808     AKia    G    T        0      0        2 
  11  chr11_11941808     AOna    G    T        0      0        2 
  11  chr11_11941808     ASom    G    T        0      0        2 
  11  chr11_11941808     HCab    G    T        0      0        2 
  11  chr11_11941808     HPrz    G    T        0      0        2 
  11  chr11_11941808     ZBoe    G    T        0      0        2 
  11  chr11_11941808     ZGre    G    T        0      0        2 
  11  chr11_11941808     ZHar    G    T        1      2        2 
  11  chr11_11941808   Sample    G    T        0      0        2 
  11  chr11_11944703     AAsi    A    C        0      0        2 
  11  chr11_11944703     AKia    A    C        0      0        2 
  11  chr11_11944703     AOna    A    C        0      0        2 
  11  chr11_11944703     ASom    A    C        0      0        2 
  11  chr11_11944703     HCab    A    C        0      0        2 
  11  chr11_11944703     HPrz    A    C        0      0        2 
  11  chr11_11944703     ZBoe    A    C        0      0        2 
  11  chr11_11944703     ZGre    A    C      0.5      1        2 
  11  chr11_11944703     ZHar    A    C        0      0        2 
  11  chr11_11944703   Sample    A    C        0      0        2 
  11  chr11_11956757     AAsi    G    A        0      0        2 
  11  chr11_11956757     AKia    G    A        0      0        2 
  11  chr11_11956757     AOna    G    A        0      0        2 
  11  chr11_11956757     ASom    G    A        0      0        2 
  11  chr11_11956757     HCab    G    A        0      0        2 
  11  chr11_11956757     HPrz    G    A        0      0        2 
  11  chr11_11956757     ZBoe    G    A        0      0        2 
  11  chr11_11956757     ZGre    G    A      0.5      1        2 
  11  chr11_11956757     ZHar    G    A        0      0        2 
  11  chr11_11956757   Sample    G    A        0      0        2 
  11  chr11_11957280     AAsi    G    A        0      0        2 
  11  chr11_11957280     AKia    G    A        1      2        2 
  11  chr11_11957280     AOna    G    A        0      0        2 
  11  chr11_11957280     ASom    G    A        0      0        2 
  11  chr11_11957280     HCab    G    A        0      0        2 
  11  chr11_11957280     HPrz    G    A        0      0        2 
  11  chr11_11957280     ZBoe    G    A        0      0        2 
  11  chr11_11957280     ZGre    G    A        0      0        2 
  11  chr11_11957280     ZHar    G    A        0      0        2 
  11  chr11_11957280   Sample    G    A        0      0        2 
  11  chr11_11986969     AAsi    A    G        0      0        2 
  11  chr11_11986969     AKia    A    G      0.5      1        2 
  11  chr11_11986969     AOna    A    G        0      0        2 
  11  chr11_11986969     ASom    A    G        0      0        2 
  11  chr11_11986969     HCab    A    G        0      0        2 
  11  chr11_11986969     HPrz    A    G        0      0        2 
  11  chr11_11986969     ZBoe    A    G        0      0        2 
  11  chr11_11986969     ZGre    A    G        0      0        2 
  11  chr11_11986969     ZHar    A    G        0      0        2 
  11  chr11_11986969   Sample    A    G        0      0        2 
  11  chr11_11994228     AAsi    G    T        0      0        2 
  11  chr11_11994228     AKia    G    T        1      2        2 
  11  chr11_11994228     AOna    G    T        0      0        2 
  11  chr11_11994228     ASom    G    T        0      0        2 
  11  chr11_11994228     HCab    G    T        0      0        2 
  11  chr11_11994228     HPrz    G    T        0      0        2 
  11  chr11_11994228     ZBoe    G    T        0      0        2 
  11  chr11_11994228     ZGre    G    T        0      0        2 
  11  chr11_11994228     ZHar    G    T        0      0        2 
  11  chr11_11994228   Sample    G    T        0      0        2 
  11  chr11_11997235     AAsi    C    T        0      0        2 
  11  chr11_11997235     AKia    C    T        0      0        2 
  11  chr11_11997235     AOna    C    T        0      0        2 
  11  chr11_11997235     ASom    C    T        0      0        2 
  11  chr11_11997235     HCab    C    T      0.5      1        2 
  11  chr11_11997235     HPrz    C    T        1      2        2 
  11  chr11_11997235     ZBoe    C    T        0      0        2 
  11  chr11_11997235     ZGre    C    T        0      0        2 
  11  chr11_11997235     ZHar    C    T        0      0        2 
  11  chr11_11997235   Sample    C    T        0      0        2 
  11  chr11_11998884     AAsi    G    C        0      0        2 
  11  chr11_11998884     AKia    G    C        0      0        2 
  11  chr11_11998884     AOna    G    C        0      0        2 
  11  chr11_11998884     ASom    G    C        0      0        2 
  11  chr11_11998884     HCab    G    C      0.5      1        2 
  11  chr11_11998884     HPrz    G    C        0      0        2 
  11  chr11_11998884     ZBoe    G    C        0      0        2 
  11  chr11_11998884     ZGre    G    C        0      0        2 
  11  chr11_11998884     ZHar    G    C        0      0        2 
  11  chr11_11998884   Sample    G    C        0      0        2 
  11  chr11_12002260     AAsi    A    G        0      0        2 
  11  chr11_12002260     AKia    A    G        0      0        2 
  11  chr11_12002260     AOna    A    G      0.5      1        2 
  11  chr11_12002260     ASom    A    G        0      0        2 
  11  chr11_12002260     HCab    A    G        0      0        2 
  11  chr11_12002260     HPrz    A    G        0      0        2 
  11  chr11_12002260     ZBoe    A    G        0      0        2 
  11  chr11_12002260     ZGre    A    G        0      0        2 
  11  chr11_12002260     ZHar    A    G        0      0        2 
  11  chr11_12002260   Sample    A    G        0      0        2 
  11  chr11_12003756     AAsi    C    A        0      0        2 
  11  chr11_12003756     AKia    C    A        0      0        2 
  11  chr11_12003756     AOna    C    A        0      0        2 
  11  chr11_12003756     ASom    C    A        0      0        2 
  11  chr11_12003756     HCab    C    A        1      2        2 
  11  chr11_12003756     HPrz    C    A        1      2        2 
  11  chr11_12003756     ZBoe    C    A        0      0        2 
  11  chr11_12003756     ZGre    C    A        0      0        2 
  11  chr11_12003756     ZHar    C    A        0      0        2 
  11  chr11_12003756   Sample    C    A        0      0        2 
  11  chr11_12008371     AAsi    A    C        0      0        2 
  11  chr11_12008371     AKia    A    C        0      0        2 
  11  chr11_12008371     AOna    A    C        0      0        2 
  11  chr11_12008371     ASom    A    C        0      0        2 
  11  chr11_12008371     HCab    A    C        1      2        2 
  11  chr11_12008371     HPrz    A    C        1      2        2 
  11  chr11_12008371     ZBoe    A    C        0      0        2 
  11  chr11_12008371     ZGre    A    C        0      0        2 
  11  chr11_12008371     ZHar    A    C        0      0        2 
  11  chr11_12008371   Sample    A    C        0      0        2 
  11  chr11_12010395     AAsi    G    A        0      0        2 
  11  chr11_12010395     AKia    G    A        0      0        2 
  11  chr11_12010395     AOna    G    A        0      0        2 
  11  chr11_12010395     ASom    G    A        0      0        2 
  11  chr11_12010395     HCab    G    A        1      2        2 
  11  chr11_12010395     HPrz    G    A        1      2        2 
  11  chr11_12010395     ZBoe    G    A        0      0        2 
  11  chr11_12010395     ZGre    G    A        0      0        2 
  11  chr11_12010395     ZHar    G    A        0      0        2 
  11  chr11_12010395   Sample    G    A        0      0        2 
  11  chr11_12016469     AAsi    C    A        0      0        2 
  11  chr11_12016469     AKia    C    A        0      0        2 
  11  chr11_12016469     AOna    C    A        0      0        2 
  11  chr11_12016469     ASom    C    A        0      0        2 
  11  chr11_12016469     HCab    C    A        1      2        2 
  11  chr11_12016469     HPrz    C    A        1      2        2 
  11  chr11_12016469     ZBoe    C    A        0      0        2 
  11  chr11_12016469     ZGre    C    A        0      0        2 
  11  chr11_12016469     ZHar    C    A        0      0        2 
  11  chr11_12016469   Sample    C    A        0      0        2 
  11  chr11_12018201     AAsi    A    C        0      0        2 
  11  chr11_12018201     AKia    A    C        0      0        2 
  11  chr11_12018201     AOna    A    C        0      0        2 
  11  chr11_12018201     ASom    A    C        0      0        2 
  11  chr11_12018201     HCab    A    C        0      0        2 
  11  chr11_12018201     HPrz    A    C        0      0        2 
  11  chr11_12018201     ZBoe    A    C      0.5      1        2 
  11  chr11_12018201     ZGre    A    C        0      0        2 
  11  chr11_12018201     ZHar    A    C        0      0        2 
  11  chr11_12018201   Sample    A    C        0      0        2 
  11  chr11_12021846     AAsi    C    G        0      0        2 
  11  chr11_12021846     AKia    C    G        0      0        2 
  11  chr11_12021846     AOna    C    G      0.5      1        2 
  11  chr11_12021846     ASom    C    G        0      0        2 
  11  chr11_12021846     HCab    C    G        0      0        2 
  11  chr11_12021846     HPrz    C    G        0      0        2 
  11  chr11_12021846     ZBoe    C    G        0      0        2 
  11  chr11_12021846     ZGre    C    G        0      0        2 
  11  chr11_12021846     ZHar    C    G        0      0        2 
  11  chr11_12021846   Sample    C    G        0      0        2 
  11  chr11_12023254     AAsi    C    T        0      0        2 
  11  chr11_12023254     AKia    C    T        0      0        2 
  11  chr11_12023254     AOna    C    T        0      0        2 
  11  chr11_12023254     ASom    C    T        0      0        2 
  11  chr11_12023254     HCab    C    T        0      0        2 
  11  chr11_12023254     HPrz    C    T        0      0        2 
  11  chr11_12023254     ZBoe    C    T        1      2        2 
  11  chr11_12023254     ZGre    C    T        0      0        2 
  11  chr11_12023254     ZHar    C    T        1      2        2 
  11  chr11_12023254   Sample    C    T        0      0        2 
  11  chr11_12023585     AAsi    C    T      0.5      1        2 
  11  chr11_12023585     AKia    C    T        0      0        2 
  11  chr11_12023585     AOna    C    T        0      0        2 
  11  chr11_12023585     ASom    C    T        0      0        2 
  11  chr11_12023585     HCab    C    T        0      0        2 
  11  chr11_12023585     HPrz    C    T        0      0        2 
  11  chr11_12023585     ZBoe    C    T        1      2        2 
  11  chr11_12023585     ZGre    C    T        1      2        2 
  11  chr11_12023585     ZHar    C    T        1      2        2 
  11  chr11_12023585   Sample    C    T        0      0        2 
  11  chr11_12023982     AAsi    A    G        0      0        2 
  11  chr11_12023982     AKia    A    G        0      0        2 
  11  chr11_12023982     AOna    A    G        0      0        2 
  11  chr11_12023982     ASom    A    G        0      0        2 
  11  chr11_12023982     HCab    A    G        0      0        2 
  11  chr11_12023982     HPrz    A    G        0      0        2 
  11  chr11_12023982     ZBoe    A    G        0      0        2 
  11  chr11_12023982     ZGre    A    G      0.5      1        2 
  11  chr11_12023982     ZHar    A    G        0      0        2 
  11  chr11_12023982   Sample    A    G        0      0        2 
  11  chr11_12026271     AAsi    A    G        0      0        2 
  11  chr11_12026271     AKia    A    G        0      0        2 
  11  chr11_12026271     AOna    A    G        0      0        2 
  11  chr11_12026271     ASom    A    G        0      0        2 
  11  chr11_12026271     HCab    A    G      0.5      1        2 
  11  chr11_12026271     HPrz    A    G        0      0        2 
  11  chr11_12026271     ZBoe    A    G        0      0        2 
  11  chr11_12026271     ZGre    A    G        0      0        2 
  11  chr11_12026271     ZHar    A    G        0      0        2 
  11  chr11_12026271   Sample    A    G        0      0        2 
  11  chr11_12027328     AAsi    T    C        0      0        2 
  11  chr11_12027328     AKia    T    C        0      0        2 
  11  chr11_12027328     AOna    T    C        0      0        2 
  11  chr11_12027328     ASom    T    C        0      0        2 
  11  chr11_12027328     HCab    T    C        0      0        2 
  11  chr11_12027328     HPrz    T    C        0      0        2 
  11  chr11_12027328     ZBoe    T    C        0      0        2 
  11  chr11_12027328     ZGre    T    C        0      0        2 
  11  chr11_12027328     ZHar    T    C        1      2        2 
  11  chr11_12027328   Sample    T    C        0      0        2 
  11  chr11_12028838     AAsi    C    T        0      0        2 
  11  chr11_12028838     AKia    C    T        0      0        2 
  11  chr11_12028838     AOna    C    T      0.5      1        2 
  11  chr11_12028838     ASom    C    T        0      0        2 
  11  chr11_12028838     HCab    C    T        0      0        2 
  11  chr11_12028838     HPrz    C    T        0      0        2 
  11  chr11_12028838     ZBoe    C    T        0      0        2 
  11  chr11_12028838     ZGre    C    T        0      0        2 
  11  chr11_12028838     ZHar    C    T        0      0        2 
  11  chr11_12028838   Sample    C    T        0      0        2 
  11  chr11_12033259     AAsi    C    A        0      0        2 
  11  chr11_12033259     AKia    C    A        0      0        2 
  11  chr11_12033259     AOna    C    A      0.5      1        2 
  11  chr11_12033259     ASom    C    A        0      0        2 
  11  chr11_12033259     HCab    C    A        0      0        2 
  11  chr11_12033259     HPrz    C    A        0      0        2 
  11  chr11_12033259     ZBoe    C    A        0      0        2 
  11  chr11_12033259     ZGre    C    A        0      0        2 
  11  chr11_12033259     ZHar    C    A        0      0        2 
  11  chr11_12033259   Sample    C    A        0      0        2 
  11  chr11_12035106     AAsi    A    G        0      0        2 
  11  chr11_12035106     AKia    A    G        0      0        2 
  11  chr11_12035106     AOna    A    G        0      0        2 
  11  chr11_12035106     ASom    A    G        0      0        2 
  11  chr11_12035106     HCab    A    G        0      0        2 
  11  chr11_12035106     HPrz    A    G      0.5      1        2 
  11  chr11_12035106     ZBoe    A    G        0      0        2 
  11  chr11_12035106     ZGre    A    G        0      0        2 
  11  chr11_12035106     ZHar    A    G        0      0        2 
  11  chr11_12035106   Sample    A    G        0      0        2 
  11  chr11_12036302     AAsi    C    G        0      0        2 
  11  chr11_12036302     AKia    C    G        0      0        2 
  11  chr11_12036302     AOna    C    G        0      0        2 
  11  chr11_12036302     ASom    C    G        0      0        2 
  11  chr11_12036302     HCab    C    G        0      0        2 
  11  chr11_12036302     HPrz    C    G        0      0        2 
  11  chr11_12036302     ZBoe    C    G        0      0        2 
  11  chr11_12036302     ZGre    C    G      0.5      1        2 
  11  chr11_12036302     ZHar    C    G        0      0        2 
  11  chr11_12036302   Sample    C    G        0      0        2 
  11  chr11_12037543     AAsi    G    T        0      0        2 
  11  chr11_12037543     AKia    G    T        0      0        2 
  11  chr11_12037543     AOna    G    T        0      0        2 
  11  chr11_12037543     ASom    G    T        0      0        2 
  11  chr11_12037543     HCab    G    T        0      0        2 
  11  chr11_12037543     HPrz    G    T        0      0        2 
  11  chr11_12037543     ZBoe    G    T        0      0        2 
  11  chr11_12037543     ZGre    G    T        0      0        2 
  11  chr11_12037543     ZHar    G    T      0.5      1        2 
  11  chr11_12037543   Sample    G    T        0      0        2 
  11  chr11_12042008     AAsi    G    A        0      0        2 
  11  chr11_12042008     AKia    G    A        0      0        2 
  11  chr11_12042008     AOna    G    A        0      0        2 
  11  chr11_12042008     ASom    G    A        0      0        2 
  11  chr11_12042008     HCab    G    A        1      2        2 
  11  chr11_12042008     HPrz    G    A        1      2        2 
  11  chr11_12042008     ZBoe    G    A        0      0        2 
  11  chr11_12042008     ZGre    G    A        0      0        2 
  11  chr11_12042008     ZHar    G    A        0      0        2 
  11  chr11_12042008   Sample    G    A        0      0        2 
  11  chr11_12045244     AAsi    C    T        0      0        2 
  11  chr11_12045244     AKia    C    T        0      0        2 
  11  chr11_12045244     AOna    C    T        0      0        2 
  11  chr11_12045244     ASom    C    T        0      0        2 
  11  chr11_12045244     HCab    C    T      0.5      1        2 
  11  chr11_12045244     HPrz    C    T        0      0        2 
  11  chr11_12045244     ZBoe    C    T        0      0        2 
  11  chr11_12045244     ZGre    C    T        0      0        2 
  11  chr11_12045244     ZHar    C    T        0      0        2 
  11  chr11_12045244   Sample    C    T        0      0        2 
  11  chr11_12046321     AAsi    C    T        0      0        2 
  11  chr11_12046321     AKia    C    T        0      0        2 
  11  chr11_12046321     AOna    C    T      0.5      1        2 
  11  chr11_12046321     ASom    C    T        0      0        2 
  11  chr11_12046321     HCab    C    T        0      0        2 
  11  chr11_12046321     HPrz    C    T        0      0        2 
  11  chr11_12046321     ZBoe    C    T        0      0        2 
  11  chr11_12046321     ZGre    C    T        0      0        2 
  11  chr11_12046321     ZHar    C    T        0      0        2 
  11  chr11_12046321   Sample    C    T        0      0        2 
  11  chr11_12050770     AAsi    A    G        0      0        2 
  11  chr11_12050770     AKia    A    G        0      0        2 
  11  chr11_12050770     AOna    A    G        0      0        2 
  11  chr11_12050770     ASom    A    G        0      0        2 
  11  chr11_12050770     HCab    A    G      0.5      1        2 
  11  chr11_12050770     HPrz    A    G        0      0        2 
  11  chr11_12050770     ZBoe    A    G        0      0        2 
  11  chr11_12050770     ZGre    A    G        0      0        2 
  11  chr11_12050770     ZHar    A    G        0      0        2 
  11  chr11_12050770   Sample    A    G        0      0        2 
  11  chr11_12055530     AAsi    A    C        0      0        2 
  11  chr11_12055530     AKia    A    C        0      0        2 
  11  chr11_12055530     AOna    A    C        0      0        2 
  11  chr11_12055530     ASom    A    C      0.5      1        2 
  11  chr11_12055530     HCab    A    C        0      0        2 
  11  chr11_12055530     HPrz    A    C        0      0        2 
  11  chr11_12055530     ZBoe    A    C        0      0        2 
  11  chr11_12055530     ZGre    A    C        0      0        2 
  11  chr11_12055530     ZHar    A    C        0      0        2 
  11  chr11_12055530   Sample    A    C        0      0        2 
  11  chr11_12057518     AAsi    A    G        1      2        2 
  11  chr11_12057518     AKia    A    G        0      0        2 
  11  chr11_12057518     AOna    A    G      0.5      1        2 
  11  chr11_12057518     ASom    A    G        1      2        2 
  11  chr11_12057518     HCab    A    G        0      0        2 
  11  chr11_12057518     HPrz    A    G        0      0        2 
  11  chr11_12057518     ZBoe    A    G        0      0        2 
  11  chr11_12057518     ZGre    A    G        0      0        2 
  11  chr11_12057518     ZHar    A    G        0      0        2 
  11  chr11_12057518   Sample    A    G        1      2        2 
  11  chr11_12058081     AAsi    C    T        0      0        2 
  11  chr11_12058081     AKia    C    T        0      0        2 
  11  chr11_12058081     AOna    C    T        0      0        2 
  11  chr11_12058081     ASom    C    T        0      0        2 
  11  chr11_12058081     HCab    C    T        1      2        2 
  11  chr11_12058081     HPrz    C    T        1      2        2 
  11  chr11_12058081     ZBoe    C    T        0      0        2 
  11  chr11_12058081     ZGre    C    T        0      0        2 
  11  chr11_12058081     ZHar    C    T        0      0        2 
  11  chr11_12058081   Sample    C    T        0      0        2 
  11  chr11_12060461     AAsi    A    G        0      0        2 
  11  chr11_12060461     AKia    A    G        0      0        2 
  11  chr11_12060461     AOna    A    G        0      0        2 
  11  chr11_12060461     ASom    A    G        0      0        2 
  11  chr11_12060461     HCab    A    G        0      0        2 
  11  chr11_12060461     HPrz    A    G        0      0        2 
  11  chr11_12060461     ZBoe    A    G      0.5      1        2 
  11  chr11_12060461     ZGre    A    G        0      0        2 
  11  chr11_12060461     ZHar    A    G        0      0        2 
  11  chr11_12060461   Sample    A    G        0      0        2 
  11  chr11_12061684     AAsi    A    G        0      0        2 
  11  chr11_12061684     AKia    A    G        0      0        2 
  11  chr11_12061684     AOna    A    G        0      0        2 
  11  chr11_12061684     ASom    A    G        0      0        2 
  11  chr11_12061684     HCab    A    G      0.5      1        2 
  11  chr11_12061684     HPrz    A    G        0      0        2 
  11  chr11_12061684     ZBoe    A    G        0      0        2 
  11  chr11_12061684     ZGre    A    G        0      0        2 
  11  chr11_12061684     ZHar    A    G        0      0        2 
  11  chr11_12061684   Sample    A    G        0      0        2 
  11  chr11_12062514     AAsi    T    C        0      0        2 
  11  chr11_12062514     AKia    T    C        1      2        2 
  11  chr11_12062514     AOna    T    C      0.5      1        2 
  11  chr11_12062514     ASom    T    C        0      0        2 
  11  chr11_12062514     HCab    T    C        0      0        2 
  11  chr11_12062514     HPrz    T    C        0      0        2 
  11  chr11_12062514     ZBoe    T    C        0      0        2 
  11  chr11_12062514     ZGre    T    C        0      0        2 
  11  chr11_12062514     ZHar    T    C        0      0        2 
  11  chr11_12062514   Sample    T    C        0      0        2 
  11  chr11_12065191     AAsi    G    T        0      0        2 
  11  chr11_12065191     AKia    G    T        0      0        2 
  11  chr11_12065191     AOna    G    T        0      0        2 
  11  chr11_12065191     ASom    G    T        0      0        2 
  11  chr11_12065191     HCab    G    T        0      0        2 
  11  chr11_12065191     HPrz    G    T        0      0        2 
  11  chr11_12065191     ZBoe    G    T        0      0        2 
  11  chr11_12065191     ZGre    G    T        0      0        2 
  11  chr11_12065191     ZHar    G    T      0.5      1        2 
  11  chr11_12065191   Sample    G    T        0      0        2 
  11  chr11_12066768     AAsi    T    C        0      0        2 
  11  chr11_12066768     AKia    T    C        0      0        2 
  11  chr11_12066768     AOna    T    C        0      0        2 
  11  chr11_12066768     ASom    T    C        0      0        2 
  11  chr11_12066768     HCab    T    C        0      0        2 
  11  chr11_12066768     HPrz    T    C      0.5      1        2 
  11  chr11_12066768     ZBoe    T    C        0      0        2 
  11  chr11_12066768     ZGre    T    C        0      0        2 
  11  chr11_12066768     ZHar    T    C        0      0        2 
  11  chr11_12066768   Sample    T    C        0      0        2 
  11  chr11_12071595     AAsi    A    G        0      0        2 
  11  chr11_12071595     AKia    A    G      0.5      1        2 
  11  chr11_12071595     AOna    A    G        0      0        2 
  11  chr11_12071595     ASom    A    G        0      0        2 
  11  chr11_12071595     HCab    A    G        0      0        2 
  11  chr11_12071595     HPrz    A    G        0      0        2 
  11  chr11_12071595     ZBoe    A    G        0      0        2 
  11  chr11_12071595     ZGre    A    G        0      0        2 
  11  chr11_12071595     ZHar    A    G        0      0        2 
  11  chr11_12071595   Sample    A    G        0      0        2 
  11  chr11_12081648     AAsi    A    G        0      0        2 
  11  chr11_12081648     AKia    A    G        0      0        2 
  11  chr11_12081648     AOna    A    G        0      0        2 
  11  chr11_12081648     ASom    A    G        0      0        2 
  11  chr11_12081648     HCab    A    G      0.5      1        2 
  11  chr11_12081648     HPrz    A    G        0      0        2 
  11  chr11_12081648     ZBoe    A    G        0      0        2 
  11  chr11_12081648     ZGre    A    G        0      0        2 
  11  chr11_12081648     ZHar    A    G        0      0        2 
  11  chr11_12081648   Sample    A    G        0      0        2 
  11  chr11_12089379     AAsi    T    C        1      2        2 
  11  chr11_12089379     AKia    T    C        0      0        2 
  11  chr11_12089379     AOna    T    C        0      0        2 
  11  chr11_12089379     ASom    T    C      0.5      1        2 
  11  chr11_12089379     HCab    T    C        0      0        2 
  11  chr11_12089379     HPrz    T    C        0      0        2 
  11  chr11_12089379     ZBoe    T    C        0      0        2 
  11  chr11_12089379     ZGre    T    C        0      0        2 
  11  chr11_12089379     ZHar    T    C        0      0        2 
  11  chr11_12089379   Sample    T    C        1      2        2 
  11  chr11_12089659     AAsi    A    G        0      0        2 
  11  chr11_12089659     AKia    A    G        0      0        2 
  11  chr11_12089659     AOna    A    G      0.5      1        2 
  11  chr11_12089659     ASom    A    G        0      0        2 
  11  chr11_12089659     HCab    A    G        0      0        2 
  11  chr11_12089659     HPrz    A    G        0      0        2 
  11  chr11_12089659     ZBoe    A    G        0      0        2 
  11  chr11_12089659     ZGre    A    G        0      0        2 
  11  chr11_12089659     ZHar    A    G        0      0        2 
  11  chr11_12089659   Sample    A    G        0      0        2 
  11  chr11_12092185     AAsi    T    C        0      0        2 
  11  chr11_12092185     AKia    T    C        0      0        2 
  11  chr11_12092185     AOna    T    C        0      0        2 
  11  chr11_12092185     ASom    T    C        0      0        2 
  11  chr11_12092185     HCab    T    C        1      2        2 
  11  chr11_12092185     HPrz    T    C        1      2        2 
  11  chr11_12092185     ZBoe    T    C        0      0        2 
  11  chr11_12092185     ZGre    T    C        0      0        2 
  11  chr11_12092185     ZHar    T    C        0      0        2 
  11  chr11_12092185   Sample    T    C        0      0        2 
  11  chr11_12095216     AAsi    G    A        0      0        2 
  11  chr11_12095216     AKia    G    A        0      0        2 
  11  chr11_12095216     AOna    G    A        0      0        2 
  11  chr11_12095216     ASom    G    A        0      0        2 
  11  chr11_12095216     HCab    G    A        0      0        2 
  11  chr11_12095216     HPrz    G    A        0      0        2 
  11  chr11_12095216     ZBoe    G    A        1      2        2 
  11  chr11_12095216     ZGre    G    A        0      0        2 
  11  chr11_12095216     ZHar    G    A        0      0        2 
  11  chr11_12095216   Sample    G    A        0      0        2 
  11  chr11_12099953     AAsi    T    C        0      0        2 
  11  chr11_12099953     AKia    T    C        0      0        2 
  11  chr11_12099953     AOna    T    C        0      0        2 
  11  chr11_12099953     ASom    T    C        0      0        2 
  11  chr11_12099953     HCab    T    C      0.5      1        2 
  11  chr11_12099953     HPrz    T    C        0      0        2 
  11  chr11_12099953     ZBoe    T    C        0      0        2 
  11  chr11_12099953     ZGre    T    C        0      0        2 
  11  chr11_12099953     ZHar    T    C        0      0        2 
  11  chr11_12099953   Sample    T    C        0      0        2 
  11  chr11_12115264     AAsi    A    G        0      0        2 
  11  chr11_12115264     AKia    A    G        0      0        2 
  11  chr11_12115264     AOna    A    G        1      2        2 
  11  chr11_12115264     ASom    A    G        0      0        2 
  11  chr11_12115264     HCab    A    G        0      0        2 
  11  chr11_12115264     HPrz    A    G        0      0        2 
  11  chr11_12115264     ZBoe    A    G        0      0        2 
  11  chr11_12115264     ZGre    A    G        0      0        2 
  11  chr11_12115264     ZHar    A    G        0      0        2 
  11  chr11_12115264   Sample    A    G        0      0        2 
  11  chr11_12122754     AAsi    T    G        0      0        2 
  11  chr11_12122754     AKia    T    G        0      0        2 
  11  chr11_12122754     AOna    T    G      0.5      1        2 
  11  chr11_12122754     ASom    T    G        0      0        2 
  11  chr11_12122754     HCab    T    G        0      0        2 
  11  chr11_12122754     HPrz    T    G        0      0        2 
  11  chr11_12122754     ZBoe    T    G        0      0        2 
  11  chr11_12122754     ZGre    T    G        0      0        2 
  11  chr11_12122754     ZHar    T    G        0      0        2 
  11  chr11_12122754   Sample    T    G        0      0        2 
  11  chr11_12130480     AAsi    C    T        0      0        2 
  11  chr11_12130480     AKia    C    T        0      0        2 
  11  chr11_12130480     AOna    C    T        0      0        2 
  11  chr11_12130480     ASom    C    T        0      0        2 
  11  chr11_12130480     HCab    C    T        0      0        2 
  11  chr11_12130480     HPrz    C    T        0      0        2 
  11  chr11_12130480     ZBoe    C    T        0      0        2 
  11  chr11_12130480     ZGre    C    T      0.5      1        2 
  11  chr11_12130480     ZHar    C    T        0      0        2 
  11  chr11_12130480   Sample    C    T        0      0        2 
  11  chr11_12136709     AAsi    T    C        0      0        2 
  11  chr11_12136709     AKia    T    C        0      0        2 
  11  chr11_12136709     AOna    T    C        0      0        2 
  11  chr11_12136709     ASom    T    C        0      0        2 
  11  chr11_12136709     HCab    T    C        0      0        2 
  11  chr11_12136709     HPrz    T    C        0      0        2 
  11  chr11_12136709     ZBoe    T    C        0      0        2 
  11  chr11_12136709     ZGre    T    C        0      0        2 
  11  chr11_12136709     ZHar    T    C        1      2        2 
  11  chr11_12136709   Sample    T    C        0      0        2 
  11  chr11_12137176     AAsi    C    G        0      0        2 
  11  chr11_12137176     AKia    C    G        0      0        2 
  11  chr11_12137176     AOna    C    G        0      0        2 
  11  chr11_12137176     ASom    C    G        0      0        2 
  11  chr11_12137176     HCab    C    G        0      0        2 
  11  chr11_12137176     HPrz    C    G        0      0        2 
  11  chr11_12137176     ZBoe    C    G        1      2        2 
  11  chr11_12137176     ZGre    C    G        0      0        2 
  11  chr11_12137176     ZHar    C    G        0      0        2 
  11  chr11_12137176   Sample    C    G        0      0        2 
  11  chr11_12141942     AAsi    A    C        0      0        2 
  11  chr11_12141942     AKia    A    C        1      2        2 
  11  chr11_12141942     AOna    A    C        0      0        2 
  11  chr11_12141942     ASom    A    C        0      0        2 
  11  chr11_12141942     HCab    A    C        0      0        2 
  11  chr11_12141942     HPrz    A    C        0      0        2 
  11  chr11_12141942     ZBoe    A    C        0      0        2 
  11  chr11_12141942     ZGre    A    C        0      0        2 
  11  chr11_12141942     ZHar    A    C        0      0        2 
  11  chr11_12141942   Sample    A    C        0      0        2 
  11  chr11_12142384     AAsi    G    T        0      0        2 
  11  chr11_12142384     AKia    G    T        0      0        2 
  11  chr11_12142384     AOna    G    T        0      0        2 
  11  chr11_12142384     ASom    G    T        0      0        2 
  11  chr11_12142384     HCab    G    T        0      0        2 
  11  chr11_12142384     HPrz    G    T        0      0        2 
  11  chr11_12142384     ZBoe    G    T        1      2        2 
  11  chr11_12142384     ZGre    G    T        1      2        2 
  11  chr11_12142384     ZHar    G    T        0      0        2 
  11  chr11_12142384   Sample    G    T        0      0        2 
  11  chr11_12145607     AAsi    T    C        0      0        2 
  11  chr11_12145607     AKia    T    C        0      0        2 
  11  chr11_12145607     AOna    T    C        0      0        2 
  11  chr11_12145607     ASom    T    C        0      0        2 
  11  chr11_12145607     HCab    T    C        0      0        2 
  11  chr11_12145607     HPrz    T    C        0      0        2 
  11  chr11_12145607     ZBoe    T    C      0.5      1        2 
  11  chr11_12145607     ZGre    T    C        1      2        2 
  11  chr11_12145607     ZHar    T    C        0      0        2 
  11  chr11_12145607   Sample    T    C        0      0        2 
  11  chr11_12149798     AAsi    G    A        0      0        2 
  11  chr11_12149798     AKia    G    A        0      0        2 
  11  chr11_12149798     AOna    G    A        0      0        2 
  11  chr11_12149798     ASom    G    A        0      0        2 
  11  chr11_12149798     HCab    G    A      0.5      1        2 
  11  chr11_12149798     HPrz    G    A        0      0        2 
  11  chr11_12149798     ZBoe    G    A        0      0        2 
  11  chr11_12149798     ZGre    G    A        0      0        2 
  11  chr11_12149798     ZHar    G    A        0      0        2 
  11  chr11_12149798   Sample    G    A        0      0        2 
  11  chr11_12153418     AAsi    A    C        0      0        2 
  11  chr11_12153418     AKia    A    C        0      0        2 
  11  chr11_12153418     AOna    A    C        0      0        2 
  11  chr11_12153418     ASom    A    C        0      0        2 
  11  chr11_12153418     HCab    A    C        0      0        2 
  11  chr11_12153418     HPrz    A    C        0      0        2 
  11  chr11_12153418     ZBoe    A    C        0      0        2 
  11  chr11_12153418     ZGre    A    C        1      2        2 
  11  chr11_12153418     ZHar    A    C        0      0        2 
  11  chr11_12153418   Sample    A    C        0      0        2 
  11  chr11_12153730     AAsi    A    G        0      0        2 
  11  chr11_12153730     AKia    A    G        1      2        2 
  11  chr11_12153730     AOna    A    G        0      0        2 
  11  chr11_12153730     ASom    A    G        0      0        2 
  11  chr11_12153730     HCab    A    G        0      0        2 
  11  chr11_12153730     HPrz    A    G        0      0        2 
  11  chr11_12153730     ZBoe    A    G        0      0        2 
  11  chr11_12153730     ZGre    A    G        0      0        2 
  11  chr11_12153730     ZHar    A    G        0      0        2 
  11  chr11_12153730   Sample    A    G        0      0        2 
  11  chr11_12155330     AAsi    C    A        0      0        2 
  11  chr11_12155330     AKia    C    A        0      0        2 
  11  chr11_12155330     AOna    C    A        0      0        2 
  11  chr11_12155330     ASom    C    A        0      0        2 
  11  chr11_12155330     HCab    C    A      0.5      1        2 
  11  chr11_12155330     HPrz    C    A        0      0        2 
  11  chr11_12155330     ZBoe    C    A        0      0        2 
  11  chr11_12155330     ZGre    C    A        0      0        2 
  11  chr11_12155330     ZHar    C    A        0      0        2 
  11  chr11_12155330   Sample    C    A        0      0        2 
  11  chr11_12173288     AAsi    T    A        0      0        2 
  11  chr11_12173288     AKia    T    A        0      0        2 
  11  chr11_12173288     AOna    T    A        0      0        2 
  11  chr11_12173288     ASom    T    A        0      0        2 
  11  chr11_12173288     HCab    T    A        1      2        2 
  11  chr11_12173288     HPrz    T    A        1      2        2 
  11  chr11_12173288     ZBoe    T    A        0      0        2 
  11  chr11_12173288     ZGre    T    A        0      0        2 
  11  chr11_12173288     ZHar    T    A        0      0        2 
  11  chr11_12173288   Sample    T    A        0      0        2 
  11  chr11_12179514     AAsi    G    T        0      0        2 
  11  chr11_12179514     AKia    G    T        0      0        2 
  11  chr11_12179514     AOna    G    T        0      0        2 
  11  chr11_12179514     ASom    G    T        0      0        2 
  11  chr11_12179514     HCab    G    T        1      2        2 
  11  chr11_12179514     HPrz    G    T        1      2        2 
  11  chr11_12179514     ZBoe    G    T        0      0        2 
  11  chr11_12179514     ZGre    G    T        0      0        2 
  11  chr11_12179514     ZHar    G    T        0      0        2 
  11  chr11_12179514   Sample    G    T        0      0        2 
  11  chr11_12183523     AAsi    C    T        0      0        2 
  11  chr11_12183523     AKia    C    T        1      2        2 
  11  chr11_12183523     AOna    C    T        0      0        2 
  11  chr11_12183523     ASom    C    T        0      0        2 
  11  chr11_12183523     HCab    C    T        0      0        2 
  11  chr11_12183523     HPrz    C    T        0      0        2 
  11  chr11_12183523     ZBoe    C    T        0      0        2 
  11  chr11_12183523     ZGre    C    T        0      0        2 
  11  chr11_12183523     ZHar    C    T        0      0        2 
  11  chr11_12183523   Sample    C    T        0      0        2 
  11  chr11_12183822     AAsi    C    G        0      0        2 
  11  chr11_12183822     AKia    C    G        0      0        2 
  11  chr11_12183822     AOna    C    G        0      0        2 
  11  chr11_12183822     ASom    C    G      0.5      1        2 
  11  chr11_12183822     HCab    C    G        0      0        2 
  11  chr11_12183822     HPrz    C    G        0      0        2 
  11  chr11_12183822     ZBoe    C    G        0      0        2 
  11  chr11_12183822     ZGre    C    G        0      0        2 
  11  chr11_12183822     ZHar    C    G        0      0        2 
  11  chr11_12183822   Sample    C    G        0      0        2 
  11  chr11_12186981     AAsi    A    C        0      0        2 
  11  chr11_12186981     AKia    A    C        0      0        2 
  11  chr11_12186981     AOna    A    C      0.5      1        2 
  11  chr11_12186981     ASom    A    C        0      0        2 
  11  chr11_12186981     HCab    A    C        0      0        2 
  11  chr11_12186981     HPrz    A    C        0      0        2 
  11  chr11_12186981     ZBoe    A    C        0      0        2 
  11  chr11_12186981     ZGre    A    C        0      0        2 
  11  chr11_12186981     ZHar    A    C        0      0        2 
  11  chr11_12186981   Sample    A    C        0      0        2 
  11  chr11_12187000     AAsi    G    T        0      0        2 
  11  chr11_12187000     AKia    G    T        1      2        2 
  11  chr11_12187000     AOna    G    T      0.5      1        2 
  11  chr11_12187000     ASom    G    T        0      0        2 
  11  chr11_12187000     HCab    G    T        0      0        2 
  11  chr11_12187000     HPrz    G    T        0      0        2 
  11  chr11_12187000     ZBoe    G    T        0      0        2 
  11  chr11_12187000     ZGre    G    T        0      0        2 
  11  chr11_12187000     ZHar    G    T        0      0        2 
  11  chr11_12187000   Sample    G    T        0      0        2 
  11  chr11_12188905     AAsi    G    A        0      0        2 
  11  chr11_12188905     AKia    G    A        1      2        2 
  11  chr11_12188905     AOna    G    A        0      0        2 
  11  chr11_12188905     ASom    G    A        0      0        2 
  11  chr11_12188905     HCab    G    A        0      0        2 
  11  chr11_12188905     HPrz    G    A        0      0        2 
  11  chr11_12188905     ZBoe    G    A        0      0        2 
  11  chr11_12188905     ZGre    G    A        0      0        2 
  11  chr11_12188905     ZHar    G    A        0      0        2 
  11  chr11_12188905   Sample    G    A        0      0        2 
  11  chr11_12189599     AAsi    G    A        0      0        2 
  11  chr11_12189599     AKia    G    A        0      0        2 
  11  chr11_12189599     AOna    G    A        0      0        2 
  11  chr11_12189599     ASom    G    A        0      0        2 
  11  chr11_12189599     HCab    G    A        0      0        2 
  11  chr11_12189599     HPrz    G    A        0      0        2 
  11  chr11_12189599     ZBoe    G    A        1      2        2 
  11  chr11_12189599     ZGre    G    A        0      0        2 
  11  chr11_12189599     ZHar    G    A        0      0        2 
  11  chr11_12189599   Sample    G    A        0      0        2 
  11  chr11_12201667     AAsi    A    G        0      0        2 
  11  chr11_12201667     AKia    A    G        0      0        2 
  11  chr11_12201667     AOna    A    G        0      0        2 
  11  chr11_12201667     ASom    A    G        0      0        2 
  11  chr11_12201667     HCab    A    G        1      2        2 
  11  chr11_12201667     HPrz    A    G        1      2        2 
  11  chr11_12201667     ZBoe    A    G        0      0        2 
  11  chr11_12201667     ZGre    A    G        0      0        2 
  11  chr11_12201667     ZHar    A    G        0      0        2 
  11  chr11_12201667   Sample    A    G        0      0        2 
  11  chr11_12201765     AAsi    A    C        0      0        2 
  11  chr11_12201765     AKia    A    C        0      0        2 
  11  chr11_12201765     AOna    A    C        0      0        2 
  11  chr11_12201765     ASom    A    C        0      0        2 
  11  chr11_12201765     HCab    A    C        0      0        2 
  11  chr11_12201765     HPrz    A    C        0      0        2 
  11  chr11_12201765     ZBoe    A    C        1      2        2 
  11  chr11_12201765     ZGre    A    C        0      0        2 
  11  chr11_12201765     ZHar    A    C        0      0        2 
  11  chr11_12201765   Sample    A    C        0      0        2 
  11  chr11_12206777     AAsi    C    T        0      0        2 
  11  chr11_12206777     AKia    C    T        0      0        2 
  11  chr11_12206777     AOna    C    T      0.5      1        2 
  11  chr11_12206777     ASom    C    T        0      0        2 
  11  chr11_12206777     HCab    C    T        0      0        2 
  11  chr11_12206777     HPrz    C    T        0      0        2 
  11  chr11_12206777     ZBoe    C    T        0      0        2 
  11  chr11_12206777     ZGre    C    T        0      0        2 
  11  chr11_12206777     ZHar    C    T        0      0        2 
  11  chr11_12206777   Sample    C    T        0      0        2 
  11  chr11_12211568     AAsi    A    T        0      0        2 
  11  chr11_12211568     AKia    A    T        0      0        2 
  11  chr11_12211568     AOna    A    T        0      0        2 
  11  chr11_12211568     ASom    A    T        0      0        2 
  11  chr11_12211568     HCab    A    T        0      0        2 
  11  chr11_12211568     HPrz    A    T        0      0        2 
  11  chr11_12211568     ZBoe    A    T        0      0        2 
  11  chr11_12211568     ZGre    A    T      0.5      1        2 
  11  chr11_12211568     ZHar    A    T        0      0        2 
  11  chr11_12211568   Sample    A    T        0      0        2 
  11  chr11_12219731     AAsi    A    G        0      0        2 
  11  chr11_12219731     AKia    A    G        0      0        2 
  11  chr11_12219731     AOna    A    G        0      0        2 
  11  chr11_12219731     ASom    A    G        0      0        2 
  11  chr11_12219731     HCab    A    G        0      0        2 
  11  chr11_12219731     HPrz    A    G        0      0        2 
  11  chr11_12219731     ZBoe    A    G        0      0        2 
  11  chr11_12219731     ZGre    A    G      0.5      1        2 
  11  chr11_12219731     ZHar    A    G        0      0        2 
  11  chr11_12219731   Sample    A    G        0      0        2 
  11  chr11_12220095     AAsi    A    G        0      0        2 
  11  chr11_12220095     AKia    A    G        0      0        2 
  11  chr11_12220095     AOna    A    G        0      0        2 
  11  chr11_12220095     ASom    A    G        0      0        2 
  11  chr11_12220095     HCab    A    G        0      0        2 
  11  chr11_12220095     HPrz    A    G      0.5      1        2 
  11  chr11_12220095     ZBoe    A    G        0      0        2 
  11  chr11_12220095     ZGre    A    G        0      0        2 
  11  chr11_12220095     ZHar    A    G        0      0        2 
  11  chr11_12220095   Sample    A    G        0      0        2 
  11  chr11_12223873     AAsi    C    T        0      0        2 
  11  chr11_12223873     AKia    C    T        0      0        2 
  11  chr11_12223873     AOna    C    T        0      0        2 
  11  chr11_12223873     ASom    C    T        0      0        2 
  11  chr11_12223873     HCab    C    T        0      0        2 
  11  chr11_12223873     HPrz    C    T      0.5      1        2 
  11  chr11_12223873     ZBoe    C    T        0      0        2 
  11  chr11_12223873     ZGre    C    T        0      0        2 
  11  chr11_12223873     ZHar    C    T        0      0        2 
  11  chr11_12223873   Sample    C    T        0      0        2 
  11  chr11_12224876     AAsi    T    C        0      0        2 
  11  chr11_12224876     AKia    T    C        0      0        2 
  11  chr11_12224876     AOna    T    C        0      0        2 
  11  chr11_12224876     ASom    T    C        0      0        2 
  11  chr11_12224876     HCab    T    C        0      0        2 
  11  chr11_12224876     HPrz    T    C        0      0        2 
  11  chr11_12224876     ZBoe    T    C      0.5      1        2 
  11  chr11_12224876     ZGre    T    C        0      0        2 
  11  chr11_12224876     ZHar    T    C        0      0        2 
  11  chr11_12224876   Sample    T    C        0      0        2 
  11  chr11_12225741     AAsi    G    T        0      0        2 
  11  chr11_12225741     AKia    G    T        1      2        2 
  11  chr11_12225741     AOna    G    T      0.5      1        2 
  11  chr11_12225741     ASom    G    T        0      0        2 
  11  chr11_12225741     HCab    G    T        0      0        2 
  11  chr11_12225741     HPrz    G    T        0      0        2 
  11  chr11_12225741     ZBoe    G    T        0      0        2 
  11  chr11_12225741     ZGre    G    T        0      0        2 
  11  chr11_12225741     ZHar    G    T        0      0        2 
  11  chr11_12225741   Sample    G    T        0      0        2 
  11  chr11_12237040     AAsi    G    A        0      0        2 
  11  chr11_12237040     AKia    G    A        1      2        2 
  11  chr11_12237040     AOna    G    A      0.5      1        2 
  11  chr11_12237040     ASom    G    A        0      0        2 
  11  chr11_12237040     HCab    G    A        0      0        2 
  11  chr11_12237040     HPrz    G    A        0      0        2 
  11  chr11_12237040     ZBoe    G    A        0      0        2 
  11  chr11_12237040     ZGre    G    A        0      0        2 
  11  chr11_12237040     ZHar    G    A        0      0        2 
  11  chr11_12237040   Sample    G    A        0      0        2 
  11  chr11_12243660     AAsi    G    A        0      0        2 
  11  chr11_12243660     AKia    G    A        0      0        2 
  11  chr11_12243660     AOna    G    A        0      0        2 
  11  chr11_12243660     ASom    G    A        0      0        2 
  11  chr11_12243660     HCab    G    A      0.5      1        2 
  11  chr11_12243660     HPrz    G    A        0      0        2 
  11  chr11_12243660     ZBoe    G    A        0      0        2 
  11  chr11_12243660     ZGre    G    A        0      0        2 
  11  chr11_12243660     ZHar    G    A        0      0        2 
  11  chr11_12243660   Sample    G    A        0      0        2 
  11  chr11_12249190     AAsi    C    T        0      0        2 
  11  chr11_12249190     AKia    C    T        0      0        2 
  11  chr11_12249190     AOna    C    T        0      0        2 
  11  chr11_12249190     ASom    C    T        0      0        2 
  11  chr11_12249190     HCab    C    T        1      2        2 
  11  chr11_12249190     HPrz    C    T        1      2        2 
  11  chr11_12249190     ZBoe    C    T        0      0        2 
  11  chr11_12249190     ZGre    C    T        0      0        2 
  11  chr11_12249190     ZHar    C    T        0      0        2 
  11  chr11_12249190   Sample    C    T        0      0        2 
  11  chr11_12251631     AAsi    G    A        0      0        2 
  11  chr11_12251631     AKia    G    A        0      0        2 
  11  chr11_12251631     AOna    G    A        0      0        2 
  11  chr11_12251631     ASom    G    A        0      0        2 
  11  chr11_12251631     HCab    G    A      0.5      1        2 
  11  chr11_12251631     HPrz    G    A        0      0        2 
  11  chr11_12251631     ZBoe    G    A        0      0        2 
  11  chr11_12251631     ZGre    G    A        0      0        2 
  11  chr11_12251631     ZHar    G    A        0      0        2 
  11  chr11_12251631   Sample    G    A        0      0        2 
  11  chr11_12251968     AAsi    G    A        0      0        2 
  11  chr11_12251968     AKia    G    A        0      0        2 
  11  chr11_12251968     AOna    G    A        0      0        2 
  11  chr11_12251968     ASom    G    A        0      0        2 
  11  chr11_12251968     HCab    G    A      0.5      1        2 
  11  chr11_12251968     HPrz    G    A        0      0        2 
  11  chr11_12251968     ZBoe    G    A        0      0        2 
  11  chr11_12251968     ZGre    G    A        0      0        2 
  11  chr11_12251968     ZHar    G    A        0      0        2 
  11  chr11_12251968   Sample    G    A        0      0        2 
  11  chr11_12252518     AAsi    T    G        0      0        2 
  11  chr11_12252518     AKia    T    G        0      0        2 
  11  chr11_12252518     AOna    T    G        0      0        2 
  11  chr11_12252518     ASom    T    G        0      0        2 
  11  chr11_12252518     HCab    T    G        0      0        2 
  11  chr11_12252518     HPrz    T    G      0.5      1        2 
  11  chr11_12252518     ZBoe    T    G        0      0        2 
  11  chr11_12252518     ZGre    T    G        0      0        2 
  11  chr11_12252518     ZHar    T    G        0      0        2 
  11  chr11_12252518   Sample    T    G        0      0        2 
  11  chr11_12253287     AAsi    C    A        0      0        2 
  11  chr11_12253287     AKia    C    A        1      2        2 
  11  chr11_12253287     AOna    C    A      0.5      1        2 
  11  chr11_12253287     ASom    C    A        0      0        2 
  11  chr11_12253287     HCab    C    A        0      0        2 
  11  chr11_12253287     HPrz    C    A        0      0        2 
  11  chr11_12253287     ZBoe    C    A        0      0        2 
  11  chr11_12253287     ZGre    C    A        0      0        2 
  11  chr11_12253287     ZHar    C    A        0      0        2 
  11  chr11_12253287   Sample    C    A        0      0        2 
  11  chr11_12264125     AAsi    T    G        0      0        2 
  11  chr11_12264125     AKia    T    G        0      0        2 
  11  chr11_12264125     AOna    T    G        0      0        2 
  11  chr11_12264125     ASom    T    G        0      0        2 
  11  chr11_12264125     HCab    T    G        0      0        2 
  11  chr11_12264125     HPrz    T    G        0      0        2 
  11  chr11_12264125     ZBoe    T    G        0      0        2 
  11  chr11_12264125     ZGre    T    G      0.5      1        2 
  11  chr11_12264125     ZHar    T    G        0      0        2 
  11  chr11_12264125   Sample    T    G        0      0        2 
  11  chr11_12273371     AAsi    G    A        0      0        2 
  11  chr11_12273371     AKia    G    A        0      0        2 
  11  chr11_12273371     AOna    G    A        0      0        2 
  11  chr11_12273371     ASom    G    A        0      0        2 
  11  chr11_12273371     HCab    G    A        1      2        2 
  11  chr11_12273371     HPrz    G    A        1      2        2 
  11  chr11_12273371     ZBoe    G    A        0      0        2 
  11  chr11_12273371     ZGre    G    A        0      0        2 
  11  chr11_12273371     ZHar    G    A        0      0        2 
  11  chr11_12273371   Sample    G    A        0      0        2 
  11  chr11_12274230     AAsi    A    G        0      0        2 
  11  chr11_12274230     AKia    A    G        0      0        2 
  11  chr11_12274230     AOna    A    G        0      0        2 
  11  chr11_12274230     ASom    A    G        0      0        2 
  11  chr11_12274230     HCab    A    G        0      0        2 
  11  chr11_12274230     HPrz    A    G        0      0        2 
  11  chr11_12274230     ZBoe    A    G        0      0        2 
  11  chr11_12274230     ZGre    A    G        0      0        2 
  11  chr11_12274230     ZHar    A    G        1      2        2 
  11  chr11_12274230   Sample    A    G        0      0        2 
  11  chr11_12280396     AAsi    A    G        0      0        2 
  11  chr11_12280396     AKia    A    G        0      0        2 
  11  chr11_12280396     AOna    A    G        0      0        2 
  11  chr11_12280396     ASom    A    G        0      0        2 
  11  chr11_12280396     HCab    A    G        0      0        2 
  11  chr11_12280396     HPrz    A    G        0      0        2 
  11  chr11_12280396     ZBoe    A    G        0      0        2 
  11  chr11_12280396     ZGre    A    G        0      0        2 
  11  chr11_12280396     ZHar    A    G        1      2        2 
  11  chr11_12280396   Sample    A    G        0      0        2 
  11  chr11_12285799     AAsi    A    G        0      0        2 
  11  chr11_12285799     AKia    A    G        0      0        2 
  11  chr11_12285799     AOna    A    G        0      0        2 
  11  chr11_12285799     ASom    A    G        0      0        2 
  11  chr11_12285799     HCab    A    G        0      0        2 
  11  chr11_12285799     HPrz    A    G        0      0        2 
  11  chr11_12285799     ZBoe    A    G        0      0        2 
  11  chr11_12285799     ZGre    A    G      0.5      1        2 
  11  chr11_12285799     ZHar    A    G        0      0        2 
  11  chr11_12285799   Sample    A    G        0      0        2 
  11  chr11_12286141     AAsi    A    G        0      0        2 
  11  chr11_12286141     AKia    A    G        0      0        2 
  11  chr11_12286141     AOna    A    G        0      0        2 
  11  chr11_12286141     ASom    A    G        0      0        2 
  11  chr11_12286141     HCab    A    G        1      2        2 
  11  chr11_12286141     HPrz    A    G        1      2        2 
  11  chr11_12286141     ZBoe    A    G        0      0        2 
  11  chr11_12286141     ZGre    A    G        0      0        2 
  11  chr11_12286141     ZHar    A    G        0      0        2 
  11  chr11_12286141   Sample    A    G        0      0        2 
  11  chr11_12287725     AAsi    T    C        0      0        2 
  11  chr11_12287725     AKia    T    C        0      0        2 
  11  chr11_12287725     AOna    T    C        0      0        2 
  11  chr11_12287725     ASom    T    C        0      0        2 
  11  chr11_12287725     HCab    T    C        0      0        2 
  11  chr11_12287725     HPrz    T    C        0      0        2 
  11  chr11_12287725     ZBoe    T    C        0      0        2 
  11  chr11_12287725     ZGre    T    C      0.5      1        2 
  11  chr11_12287725     ZHar    T    C        0      0        2 
  11  chr11_12287725   Sample    T    C        0      0        2 
  11  chr11_12290231     AAsi    G    A        0      0        2 
  11  chr11_12290231     AKia    G    A        0      0        2 
  11  chr11_12290231     AOna    G    A        0      0        2 
  11  chr11_12290231     ASom    G    A        0      0        2 
  11  chr11_12290231     HCab    G    A        1      2        2 
  11  chr11_12290231     HPrz    G    A        1      2        2 
  11  chr11_12290231     ZBoe    G    A        0      0        2 
  11  chr11_12290231     ZGre    G    A        0      0        2 
  11  chr11_12290231     ZHar    G    A        0      0        2 
  11  chr11_12290231   Sample    G    A        0      0        2 
  11  chr11_12292961     AAsi    G    C        0      0        2 
  11  chr11_12292961     AKia    G    C        0      0        2 
  11  chr11_12292961     AOna    G    C        0      0        2 
  11  chr11_12292961     ASom    G    C        0      0        2 
  11  chr11_12292961     HCab    G    C        1      2        2 
  11  chr11_12292961     HPrz    G    C        1      2        2 
  11  chr11_12292961     ZBoe    G    C        0      0        2 
  11  chr11_12292961     ZGre    G    C        0      0        2 
  11  chr11_12292961     ZHar    G    C        0      0        2 
  11  chr11_12292961   Sample    G    C        0      0        2 
  11  chr11_12299957     AAsi    C    T        0      0        2 
  11  chr11_12299957     AKia    C    T        0      0        2 
  11  chr11_12299957     AOna    C    T        0      0        2 
  11  chr11_12299957     ASom    C    T        0      0        2 
  11  chr11_12299957     HCab    C    T        0      0        2 
  11  chr11_12299957     HPrz    C    T        0      0        2 
  11  chr11_12299957     ZBoe    C    T      0.5      1        2 
  11  chr11_12299957     ZGre    C    T        0      0        2 
  11  chr11_12299957     ZHar    C    T        0      0        2 
  11  chr11_12299957   Sample    C    T        0      0        2 
  11  chr11_12301555     AAsi    G    A        0      0        2 
  11  chr11_12301555     AKia    G    A        0      0        2 
  11  chr11_12301555     AOna    G    A        1      2        2 
  11  chr11_12301555     ASom    G    A        0      0        2 
  11  chr11_12301555     HCab    G    A        0      0        2 
  11  chr11_12301555     HPrz    G    A        0      0        2 
  11  chr11_12301555     ZBoe    G    A        0      0        2 
  11  chr11_12301555     ZGre    G    A        0      0        2 
  11  chr11_12301555     ZHar    G    A        0      0        2 
  11  chr11_12301555   Sample    G    A        0      0        2 
  11  chr11_12303998     AAsi    T    C        0      0        2 
  11  chr11_12303998     AKia    T    C        0      0        2 
  11  chr11_12303998     AOna    T    C        0      0        2 
  11  chr11_12303998     ASom    T    C        0      0        2 
  11  chr11_12303998     HCab    T    C        1      2        2 
  11  chr11_12303998     HPrz    T    C        1      2        2 
  11  chr11_12303998     ZBoe    T    C        0      0        2 
  11  chr11_12303998     ZGre    T    C        0      0        2 
  11  chr11_12303998     ZHar    T    C        0      0        2 
  11  chr11_12303998   Sample    T    C        0      0        2 
  11  chr11_12305822     AAsi    A    G        0      0        2 
  11  chr11_12305822     AKia    A    G        0      0        2 
  11  chr11_12305822     AOna    A    G        0      0        2 
  11  chr11_12305822     ASom    A    G        0      0        2 
  11  chr11_12305822     HCab    A    G        0      0        2 
  11  chr11_12305822     HPrz    A    G        0      0        2 
  11  chr11_12305822     ZBoe    A    G        0      0        2 
  11  chr11_12305822     ZGre    A    G        1      2        2 
  11  chr11_12305822     ZHar    A    G        0      0        2 
  11  chr11_12305822   Sample    A    G        0      0        2 
  11  chr11_12305885     AAsi    T    C        0      0        2 
  11  chr11_12305885     AKia    T    C        0      0        2 
  11  chr11_12305885     AOna    T    C        0      0        2 
  11  chr11_12305885     ASom    T    C        0      0        2 
  11  chr11_12305885     HCab    T    C        1      2        2 
  11  chr11_12305885     HPrz    T    C        1      2        2 
  11  chr11_12305885     ZBoe    T    C        0      0        2 
  11  chr11_12305885     ZGre    T    C        0      0        2 
  11  chr11_12305885     ZHar    T    C        0      0        2 
  11  chr11_12305885   Sample    T    C        0      0        2 
  11  chr11_12306862     AAsi    C    T        0      0        2 
  11  chr11_12306862     AKia    C    T        0      0        2 
  11  chr11_12306862     AOna    C    T        0      0        2 
  11  chr11_12306862     ASom    C    T        0      0        2 
  11  chr11_12306862     HCab    C    T        0      0        2 
  11  chr11_12306862     HPrz    C    T        0      0        2 
  11  chr11_12306862     ZBoe    C    T      0.5      1        2 
  11  chr11_12306862     ZGre    C    T        0      0        2 
  11  chr11_12306862     ZHar    C    T        0      0        2 
  11  chr11_12306862   Sample    C    T        0      0        2 
  11  chr11_12307489     AAsi    T    C        0      0        2 
  11  chr11_12307489     AKia    T    C        0      0        2 
  11  chr11_12307489     AOna    T    C        0      0        2 
  11  chr11_12307489     ASom    T    C        0      0        2 
  11  chr11_12307489     HCab    T    C        1      2        2 
  11  chr11_12307489     HPrz    T    C        1      2        2 
  11  chr11_12307489     ZBoe    T    C        0      0        2 
  11  chr11_12307489     ZGre    T    C        0      0        2 
  11  chr11_12307489     ZHar    T    C        0      0        2 
  11  chr11_12307489   Sample    T    C        0      0        2 
  11  chr11_12307562     AAsi    C    T        0      0        2 
  11  chr11_12307562     AKia    C    T        0      0        2 
  11  chr11_12307562     AOna    C    T        0      0        2 
  11  chr11_12307562     ASom    C    T        0      0        2 
  11  chr11_12307562     HCab    C    T        0      0        2 
  11  chr11_12307562     HPrz    C    T      0.5      1        2 
  11  chr11_12307562     ZBoe    C    T        0      0        2 
  11  chr11_12307562     ZGre    C    T        0      0        2 
  11  chr11_12307562     ZHar    C    T        0      0        2 
  11  chr11_12307562   Sample    C    T        0      0        2 
  11  chr11_12324681     AAsi    A    G        0      0        2 
  11  chr11_12324681     AKia    A    G        0      0        2 
  11  chr11_12324681     AOna    A    G        0      0        2 
  11  chr11_12324681     ASom    A    G        0      0        2 
  11  chr11_12324681     HCab    A    G        1      2        2 
  11  chr11_12324681     HPrz    A    G        1      2        2 
  11  chr11_12324681     ZBoe    A    G        0      0        2 
  11  chr11_12324681     ZGre    A    G        0      0        2 
  11  chr11_12324681     ZHar    A    G        0      0        2 
  11  chr11_12324681   Sample    A    G        0      0        2 
  11  chr11_12339114     AAsi    A    G        0      0        2 
  11  chr11_12339114     AKia    A    G        0      0        2 
  11  chr11_12339114     AOna    A    G        0      0        2 
  11  chr11_12339114     ASom    A    G        0      0        2 
  11  chr11_12339114     HCab    A    G        0      0        2 
  11  chr11_12339114     HPrz    A    G      0.5      1        2 
  11  chr11_12339114     ZBoe    A    G        0      0        2 
  11  chr11_12339114     ZGre    A    G        0      0        2 
  11  chr11_12339114     ZHar    A    G        0      0        2 
  11  chr11_12339114   Sample    A    G        0      0        2 
  11  chr11_12342155     AAsi    C    T        0      0        2 
  11  chr11_12342155     AKia    C    T        0      0        2 
  11  chr11_12342155     AOna    C    T        0      0        2 
  11  chr11_12342155     ASom    C    T        0      0        2 
  11  chr11_12342155     HCab    C    T        0      0        2 
  11  chr11_12342155     HPrz    C    T        0      0        2 
  11  chr11_12342155     ZBoe    C    T        0      0        2 
  11  chr11_12342155     ZGre    C    T        0      0        2 
  11  chr11_12342155     ZHar    C    T      0.5      1        2 
  11  chr11_12342155   Sample    C    T        0      0        2 
  11  chr11_12343278     AAsi    T    C        0      0        2 
  11  chr11_12343278     AKia    T    C        0      0        2 
  11  chr11_12343278     AOna    T    C        0      0        2 
  11  chr11_12343278     ASom    T    C        0      0        2 
  11  chr11_12343278     HCab    T    C      0.5      1        2 
  11  chr11_12343278     HPrz    T    C        1      2        2 
  11  chr11_12343278     ZBoe    T    C        0      0        2 
  11  chr11_12343278     ZGre    T    C        0      0        2 
  11  chr11_12343278     ZHar    T    C        0      0        2 
  11  chr11_12343278   Sample    T    C        0      0        2 
  11  chr11_12346838     AAsi    A    G        0      0        2 
  11  chr11_12346838     AKia    A    G        0      0        2 
  11  chr11_12346838     AOna    A    G        0      0        2 
  11  chr11_12346838     ASom    A    G        0      0        2 
  11  chr11_12346838     HCab    A    G      0.5      1        2 
  11  chr11_12346838     HPrz    A    G        0      0        2 
  11  chr11_12346838     ZBoe    A    G        0      0        2 
  11  chr11_12346838     ZGre    A    G        0      0        2 
  11  chr11_12346838     ZHar    A    G        0      0        2 
  11  chr11_12346838   Sample    A    G        0      0        2 
  11  chr11_12350411     AAsi    A    G        0      0        2 
  11  chr11_12350411     AKia    A    G        0      0        2 
  11  chr11_12350411     AOna    A    G        0      0        2 
  11  chr11_12350411     ASom    A    G        0      0        2 
  11  chr11_12350411     HCab    A    G        1      2        2 
  11  chr11_12350411     HPrz    A    G      0.5      1        2 
  11  chr11_12350411     ZBoe    A    G        0      0        2 
  11  chr11_12350411     ZGre    A    G        0      0        2 
  11  chr11_12350411     ZHar    A    G        0      0        2 
  11  chr11_12350411   Sample    A    G        0      0        2 
  11  chr11_12352821     AAsi    T    C        1      2        2 
  11  chr11_12352821     AKia    T    C        1      2        2 
  11  chr11_12352821     AOna    T    C        1      2        2 
  11  chr11_12352821     ASom    T    C        1      2        2 
  11  chr11_12352821     HCab    T    C        0      0        2 
  11  chr11_12352821     HPrz    T    C        0      0        2 
  11  chr11_12352821     ZBoe    T    C        0      0        2 
  11  chr11_12352821     ZGre    T    C        0      0        2 
  11  chr11_12352821     ZHar    T    C        0      0        2 
  11  chr11_12352821   Sample    T    C        1      2        2 
  11  chr11_12353567     AAsi    G    A        0      0        2 
  11  chr11_12353567     AKia    G    A        0      0        2 
  11  chr11_12353567     AOna    G    A        0      0        2 
  11  chr11_12353567     ASom    G    A        0      0        2 
  11  chr11_12353567     HCab    G    A        0      0        2 
  11  chr11_12353567     HPrz    G    A        0      0        2 
  11  chr11_12353567     ZBoe    G    A        1      2        2 
  11  chr11_12353567     ZGre    G    A        1      2        2 
  11  chr11_12353567     ZHar    G    A        1      2        2 
  11  chr11_12353567   Sample    G    A        0      0        2 
  11  chr11_12353893     AAsi    G    A        0      0        2 
  11  chr11_12353893     AKia    G    A        0      0        2 
  11  chr11_12353893     AOna    G    A        0      0        2 
  11  chr11_12353893     ASom    G    A        0      0        2 
  11  chr11_12353893     HCab    G    A        1      2        2 
  11  chr11_12353893     HPrz    G    A        1      2        2 
  11  chr11_12353893     ZBoe    G    A        0      0        2 
  11  chr11_12353893     ZGre    G    A        0      0        2 
  11  chr11_12353893     ZHar    G    A        0      0        2 
  11  chr11_12353893   Sample    G    A        0      0        2 
  11  chr11_12361278     AAsi    G    A        0      0        2 
  11  chr11_12361278     AKia    G    A        0      0        2 
  11  chr11_12361278     AOna    G    A        0      0        2 
  11  chr11_12361278     ASom    G    A        0      0        2 
  11  chr11_12361278     HCab    G    A        1      2        2 
  11  chr11_12361278     HPrz    G    A        1      2        2 
  11  chr11_12361278     ZBoe    G    A        0      0        2 
  11  chr11_12361278     ZGre    G    A        0      0        2 
  11  chr11_12361278     ZHar    G    A        0      0        2 
  11  chr11_12361278   Sample    G    A        0      0        2 
  11  chr11_12366279     AAsi    A    T        0      0        2 
  11  chr11_12366279     AKia    A    T        0      0        2 
  11  chr11_12366279     AOna    A    T        0      0        2 
  11  chr11_12366279     ASom    A    T        0      0        2 
  11  chr11_12366279     HCab    A    T        1      2        2 
  11  chr11_12366279     HPrz    A    T        1      2        2 
  11  chr11_12366279     ZBoe    A    T        0      0        2 
  11  chr11_12366279     ZGre    A    T        0      0        2 
  11  chr11_12366279     ZHar    A    T        0      0        2 
  11  chr11_12366279   Sample    A    T        0      0        2 
  11  chr11_12367351     AAsi    C    T        0      0        2 
  11  chr11_12367351     AKia    C    T        0      0        2 
  11  chr11_12367351     AOna    C    T        0      0        2 
  11  chr11_12367351     ASom    C    T        0      0        2 
  11  chr11_12367351     HCab    C    T        1      2        2 
  11  chr11_12367351     HPrz    C    T        1      2        2 
  11  chr11_12367351     ZBoe    C    T        0      0        2 
  11  chr11_12367351     ZGre    C    T        0      0        2 
  11  chr11_12367351     ZHar    C    T        0      0        2 
  11  chr11_12367351   Sample    C    T        0      0        2 
  11  chr11_12373223     AAsi    A    G        0      0        2 
  11  chr11_12373223     AKia    A    G        0      0        2 
  11  chr11_12373223     AOna    A    G      0.5      1        2 
  11  chr11_12373223     ASom    A    G        0      0        2 
  11  chr11_12373223     HCab    A    G        0      0        2 
  11  chr11_12373223     HPrz    A    G        0      0        2 
  11  chr11_12373223     ZBoe    A    G        0      0        2 
  11  chr11_12373223     ZGre    A    G        0      0        2 
  11  chr11_12373223     ZHar    A    G        0      0        2 
  11  chr11_12373223   Sample    A    G        0      0        2 
  11  chr11_12378609     AAsi    T    C        0      0        2 
  11  chr11_12378609     AKia    T    C        0      0        2 
  11  chr11_12378609     AOna    T    C        0      0        2 
  11  chr11_12378609     ASom    T    C        0      0        2 
  11  chr11_12378609     HCab    T    C        0      0        2 
  11  chr11_12378609     HPrz    T    C        0      0        2 
  11  chr11_12378609     ZBoe    T    C      0.5      1        2 
  11  chr11_12378609     ZGre    T    C        0      0        2 
  11  chr11_12378609     ZHar    T    C        0      0        2 
  11  chr11_12378609   Sample    T    C        0      0        2 
  11  chr11_12379072     AAsi    C    T        0      0        2 
  11  chr11_12379072     AKia    C    T        0      0        2 
  11  chr11_12379072     AOna    C    T        0      0        2 
  11  chr11_12379072     ASom    C    T        0      0        2 
  11  chr11_12379072     HCab    C    T      0.5      1        2 
  11  chr11_12379072     HPrz    C    T      0.5      1        2 
  11  chr11_12379072     ZBoe    C    T        0      0        2 
  11  chr11_12379072     ZGre    C    T        0      0        2 
  11  chr11_12379072     ZHar    C    T        0      0        2 
  11  chr11_12379072   Sample    C    T        0      0        2 
  11  chr11_12384168     AAsi    G    C        0      0        2 
  11  chr11_12384168     AKia    G    C        1      2        2 
  11  chr11_12384168     AOna    G    C        1      2        2 
  11  chr11_12384168     ASom    G    C        0      0        2 
  11  chr11_12384168     HCab    G    C        0      0        2 
  11  chr11_12384168     HPrz    G    C        0      0        2 
  11  chr11_12384168     ZBoe    G    C        0      0        2 
  11  chr11_12384168     ZGre    G    C        0      0        2 
  11  chr11_12384168     ZHar    G    C        1      2        2 
  11  chr11_12384168   Sample    G    C        0      0        2 
  11  chr11_12385938     AAsi    G    A        0      0        2 
  11  chr11_12385938     AKia    G    A        0      0        2 
  11  chr11_12385938     AOna    G    A        0      0        2 
  11  chr11_12385938     ASom    G    A        0      0        2 
  11  chr11_12385938     HCab    G    A        1      2        2 
  11  chr11_12385938     HPrz    G    A        1      2        2 
  11  chr11_12385938     ZBoe    G    A        0      0        2 
  11  chr11_12385938     ZGre    G    A        0      0        2 
  11  chr11_12385938     ZHar    G    A        0      0        2 
  11  chr11_12385938   Sample    G    A        0      0        2 
  11  chr11_12390864     AAsi    C    A        0      0        2 
  11  chr11_12390864     AKia    C    A        0      0        2 
  11  chr11_12390864     AOna    C    A        0      0        2 
  11  chr11_12390864     ASom    C    A        0      0        2 
  11  chr11_12390864     HCab    C    A      0.5      1        2 
  11  chr11_12390864     HPrz    C    A        0      0        2 
  11  chr11_12390864     ZBoe    C    A        0      0        2 
  11  chr11_12390864     ZGre    C    A        0      0        2 
  11  chr11_12390864     ZHar    C    A        0      0        2 
  11  chr11_12390864   Sample    C    A        0      0        2 
  11  chr11_12392849     AAsi    T    C        0      0        2 
  11  chr11_12392849     AKia    T    C        0      0        2 
  11  chr11_12392849     AOna    T    C        0      0        2 
  11  chr11_12392849     ASom    T    C        0      0        2 
  11  chr11_12392849     HCab    T    C        1      2        2 
  11  chr11_12392849     HPrz    T    C        1      2        2 
  11  chr11_12392849     ZBoe    T    C        0      0        2 
  11  chr11_12392849     ZGre    T    C        0      0        2 
  11  chr11_12392849     ZHar    T    C        0      0        2 
  11  chr11_12392849   Sample    T    C        0      0        2 
  11  chr11_12399772     AAsi    A    G        0      0        2 
  11  chr11_12399772     AKia    A    G        0      0        2 
  11  chr11_12399772     AOna    A    G        0      0        2 
  11  chr11_12399772     ASom    A    G        0      0        2 
  11  chr11_12399772     HCab    A    G      0.5      1        2 
  11  chr11_12399772     HPrz    A    G        1      2        2 
  11  chr11_12399772     ZBoe    A    G        0      0        2 
  11  chr11_12399772     ZGre    A    G        0      0        2 
  11  chr11_12399772     ZHar    A    G        0      0        2 
  11  chr11_12399772   Sample    A    G        0      0        2 
  11  chr11_12406181     AAsi    T    C        0      0        2 
  11  chr11_12406181     AKia    T    C        1      2        2 
  11  chr11_12406181     AOna    T    C      0.5      1        2 
  11  chr11_12406181     ASom    T    C        0      0        2 
  11  chr11_12406181     HCab    T    C        0      0        2 
  11  chr11_12406181     HPrz    T    C        0      0        2 
  11  chr11_12406181     ZBoe    T    C        0      0        2 
  11  chr11_12406181     ZGre    T    C        0      0        2 
  11  chr11_12406181     ZHar    T    C        0      0        2 
  11  chr11_12406181   Sample    T    C        0      0        2 
  11  chr11_12410055     AAsi    A    G        0      0        2 
  11  chr11_12410055     AKia    A    G        0      0        2 
  11  chr11_12410055     AOna    A    G        0      0        2 
  11  chr11_12410055     ASom    A    G        1      2        2 
  11  chr11_12410055     HCab    A    G        0      0        2 
  11  chr11_12410055     HPrz    A    G        0      0        2 
  11  chr11_12410055     ZBoe    A    G        0      0        2 
  11  chr11_12410055     ZGre    A    G        0      0        2 
  11  chr11_12410055     ZHar    A    G        0      0        2 
  11  chr11_12410055   Sample    A    G        0      0        2 
  11  chr11_12414495     AAsi    T    C        0      0        2 
  11  chr11_12414495     AKia    T    C        0      0        2 
  11  chr11_12414495     AOna    T    C        0      0        2 
  11  chr11_12414495     ASom    T    C        0      0        2 
  11  chr11_12414495     HCab    T    C        1      2        2 
  11  chr11_12414495     HPrz    T    C        1      2        2 
  11  chr11_12414495     ZBoe    T    C        0      0        2 
  11  chr11_12414495     ZGre    T    C        0      0        2 
  11  chr11_12414495     ZHar    T    C        0      0        2 
  11  chr11_12414495   Sample    T    C        0      0        2 
  11  chr11_12414572     AAsi    C    G        0      0        2 
  11  chr11_12414572     AKia    C    G        0      0        2 
  11  chr11_12414572     AOna    C    G        0      0        2 
  11  chr11_12414572     ASom    C    G        0      0        2 
  11  chr11_12414572     HCab    C    G        1      2        2 
  11  chr11_12414572     HPrz    C    G        1      2        2 
  11  chr11_12414572     ZBoe    C    G        0      0        2 
  11  chr11_12414572     ZGre    C    G        0      0        2 
  11  chr11_12414572     ZHar    C    G        0      0        2 
  11  chr11_12414572   Sample    C    G        0      0        2 
  11  chr11_12420044     AAsi    C    T        0      0        2 
  11  chr11_12420044     AKia    C    T        0      0        2 
  11  chr11_12420044     AOna    C    T        0      0        2 
  11  chr11_12420044     ASom    C    T        0      0        2 
  11  chr11_12420044     HCab    C    T        1      2        2 
  11  chr11_12420044     HPrz    C    T        1      2        2 
  11  chr11_12420044     ZBoe    C    T        0      0        2 
  11  chr11_12420044     ZGre    C    T        0      0        2 
  11  chr11_12420044     ZHar    C    T        0      0        2 
  11  chr11_12420044   Sample    C    T        0      0        2 
  11  chr11_12420177     AAsi    C    T        0      0        2 
  11  chr11_12420177     AKia    C    T        0      0        2 
  11  chr11_12420177     AOna    C    T        0      0        2 
  11  chr11_12420177     ASom    C    T        0      0        2 
  11  chr11_12420177     HCab    C    T        0      0        2 
  11  chr11_12420177     HPrz    C    T        0      0        2 
  11  chr11_12420177     ZBoe    C    T        0      0        2 
  11  chr11_12420177     ZGre    C    T        1      2        2 
  11  chr11_12420177     ZHar    C    T        0      0        2 
  11  chr11_12420177   Sample    C    T        0      0        2 
  11  chr11_12427174     AAsi    A    G        0      0        2 
  11  chr11_12427174     AKia    A    G        0      0        2 
  11  chr11_12427174     AOna    A    G        0      0        2 
  11  chr11_12427174     ASom    A    G        0      0        2 
  11  chr11_12427174     HCab    A    G        0      0        2 
  11  chr11_12427174     HPrz    A    G        0      0        2 
  11  chr11_12427174     ZBoe    A    G      0.5      1        2 
  11  chr11_12427174     ZGre    A    G        0      0        2 
  11  chr11_12427174     ZHar    A    G        0      0        2 
  11  chr11_12427174   Sample    A    G        0      0        2 
  11  chr11_12427250     AAsi    T    C        0      0        2 
  11  chr11_12427250     AKia    T    C        0      0        2 
  11  chr11_12427250     AOna    T    C        0      0        2 
  11  chr11_12427250     ASom    T    C        0      0        2 
  11  chr11_12427250     HCab    T    C        0      0        2 
  11  chr11_12427250     HPrz    T    C        0      0        2 
  11  chr11_12427250     ZBoe    T    C      0.5      1        2 
  11  chr11_12427250     ZGre    T    C        0      0        2 
  11  chr11_12427250     ZHar    T    C        0      0        2 
  11  chr11_12427250   Sample    T    C        0      0        2 
  11  chr11_12435266     AAsi    T    C        1      2        2 
  11  chr11_12435266     AKia    T    C        0      0        2 
  11  chr11_12435266     AOna    T    C        0      0        2 
  11  chr11_12435266     ASom    T    C        1      2        2 
  11  chr11_12435266     HCab    T    C        0      0        2 
  11  chr11_12435266     HPrz    T    C        0      0        2 
  11  chr11_12435266     ZBoe    T    C        0      0        2 
  11  chr11_12435266     ZGre    T    C        0      0        2 
  11  chr11_12435266     ZHar    T    C        0      0        2 
  11  chr11_12435266   Sample    T    C        1      2        2 
  11  chr11_12438338     AAsi    G    C        0      0        2 
  11  chr11_12438338     AKia    G    C        0      0        2 
  11  chr11_12438338     AOna    G    C        0      0        2 
  11  chr11_12438338     ASom    G    C        0      0        2 
  11  chr11_12438338     HCab    G    C        1      2        2 
  11  chr11_12438338     HPrz    G    C        1      2        2 
  11  chr11_12438338     ZBoe    G    C        0      0        2 
  11  chr11_12438338     ZGre    G    C        0      0        2 
  11  chr11_12438338     ZHar    G    C        0      0        2 
  11  chr11_12438338   Sample    G    C        0      0        2 
  11  chr11_12445799     AAsi    C    T        0      0        2 
  11  chr11_12445799     AKia    C    T        0      0        2 
  11  chr11_12445799     AOna    C    T        0      0        2 
  11  chr11_12445799     ASom    C    T        0      0        2 
  11  chr11_12445799     HCab    C    T        1      2        2 
  11  chr11_12445799     HPrz    C    T        1      2        2 
  11  chr11_12445799     ZBoe    C    T        0      0        2 
  11  chr11_12445799     ZGre    C    T        0      0        2 
  11  chr11_12445799     ZHar    C    T        0      0        2 
  11  chr11_12445799   Sample    C    T        0      0        2 
  11  chr11_12451280     AAsi    C    T        0      0        2 
  11  chr11_12451280     AKia    C    T        0      0        2 
  11  chr11_12451280     AOna    C    T        0      0        2 
  11  chr11_12451280     ASom    C    T        0      0        2 
  11  chr11_12451280     HCab    C    T        0      0        2 
  11  chr11_12451280     HPrz    C    T        0      0        2 
  11  chr11_12451280     ZBoe    C    T        0      0        2 
  11  chr11_12451280     ZGre    C    T        0      0        2 
  11  chr11_12451280     ZHar    C    T      0.5      1        2 
  11  chr11_12451280   Sample    C    T        0      0        2 
  11  chr11_12467099     AAsi    A    C        0      0        2 
  11  chr11_12467099     AKia    A    C        0      0        2 
  11  chr11_12467099     AOna    A    C        0      0        2 
  11  chr11_12467099     ASom    A    C        0      0        2 
  11  chr11_12467099     HCab    A    C        1      2        2 
  11  chr11_12467099     HPrz    A    C        1      2        2 
  11  chr11_12467099     ZBoe    A    C        0      0        2 
  11  chr11_12467099     ZGre    A    C        0      0        2 
  11  chr11_12467099     ZHar    A    C        0      0        2 
  11  chr11_12467099   Sample    A    C        0      0        2 
  11  chr11_12480855     AAsi    C    T        0      0        2 
  11  chr11_12480855     AKia    C    T        0      0        2 
  11  chr11_12480855     AOna    C    T        0      0        2 
  11  chr11_12480855     ASom    C    T        0      0        2 
  11  chr11_12480855     HCab    C    T        0      0        2 
  11  chr11_12480855     HPrz    C    T        0      0        2 
  11  chr11_12480855     ZBoe    C    T        0      0        2 
  11  chr11_12480855     ZGre    C    T        0      0        2 
  11  chr11_12480855     ZHar    C    T      0.5      1        2 
  11  chr11_12480855   Sample    C    T        0      0        2 
  11  chr11_12483640     AAsi    C    G      0.5      1        2 
  11  chr11_12483640     AKia    C    G        0      0        2 
  11  chr11_12483640     AOna    C    G        0      0        2 
  11  chr11_12483640     ASom    C    G        0      0        2 
  11  chr11_12483640     HCab    C    G        0      0        2 
  11  chr11_12483640     HPrz    C    G        0      0        2 
  11  chr11_12483640     ZBoe    C    G        0      0        2 
  11  chr11_12483640     ZGre    C    G        0      0        2 
  11  chr11_12483640     ZHar    C    G        0      0        2 
  11  chr11_12483640   Sample    C    G        1      2        2 
  11  chr11_12484086     AAsi    C    T        1      2        2 
  11  chr11_12484086     AKia    C    T        0      0        2 
  11  chr11_12484086     AOna    C    T        0      0        2 
  11  chr11_12484086     ASom    C    T        1      2        2 
  11  chr11_12484086     HCab    C    T        0      0        2 
  11  chr11_12484086     HPrz    C    T        0      0        2 
  11  chr11_12484086     ZBoe    C    T        0      0        2 
  11  chr11_12484086     ZGre    C    T        0      0        2 
  11  chr11_12484086     ZHar    C    T        0      0        2 
  11  chr11_12484086   Sample    C    T        1      2        2 
  11  chr11_12484201     AAsi    A    G        0      0        2 
  11  chr11_12484201     AKia    A    G        0      0        2 
  11  chr11_12484201     AOna    A    G        0      0        2 
  11  chr11_12484201     ASom    A    G        0      0        2 
  11  chr11_12484201     HCab    A    G        0      0        2 
  11  chr11_12484201     HPrz    A    G        0      0        2 
  11  chr11_12484201     ZBoe    A    G        1      2        2 
  11  chr11_12484201     ZGre    A    G        0      0        2 
  11  chr11_12484201     ZHar    A    G        1      2        2 
  11  chr11_12484201   Sample    A    G        0      0        2 
  11  chr11_12490520     AAsi    G    C        0      0        2 
  11  chr11_12490520     AKia    G    C        0      0        2 
  11  chr11_12490520     AOna    G    C        0      0        2 
  11  chr11_12490520     ASom    G    C        0      0        2 
  11  chr11_12490520     HCab    G    C        0      0        2 
  11  chr11_12490520     HPrz    G    C        0      0        2 
  11  chr11_12490520     ZBoe    G    C        0      0        2 
  11  chr11_12490520     ZGre    G    C        0      0        2 
  11  chr11_12490520     ZHar    G    C        1      2        2 
  11  chr11_12490520   Sample    G    C        0      0        2 
  11  chr11_12490902     AAsi    G    T        0      0        2 
  11  chr11_12490902     AKia    G    T        0      0        2 
  11  chr11_12490902     AOna    G    T        0      0        2 
  11  chr11_12490902     ASom    G    T        0      0        2 
  11  chr11_12490902     HCab    G    T        0      0        2 
  11  chr11_12490902     HPrz    G    T        0      0        2 
  11  chr11_12490902     ZBoe    G    T        0      0        2 
  11  chr11_12490902     ZGre    G    T      0.5      1        2 
  11  chr11_12490902     ZHar    G    T        0      0        2 
  11  chr11_12490902   Sample    G    T        0      0        2 
  11  chr11_12491821     AAsi    C    T        0      0        2 
  11  chr11_12491821     AKia    C    T        0      0        2 
  11  chr11_12491821     AOna    C    T        0      0        2 
  11  chr11_12491821     ASom    C    T        0      0        2 
  11  chr11_12491821     HCab    C    T      0.5      1        2 
  11  chr11_12491821     HPrz    C    T        0      0        2 
  11  chr11_12491821     ZBoe    C    T        0      0        2 
  11  chr11_12491821     ZGre    C    T        0      0        2 
  11  chr11_12491821     ZHar    C    T        0      0        2 
  11  chr11_12491821   Sample    C    T        0      0        2 
  11  chr11_12494257     AAsi    A    G      0.5      1        2 
  11  chr11_12494257     AKia    A    G        0      0        2 
  11  chr11_12494257     AOna    A    G        0      0        2 
  11  chr11_12494257     ASom    A    G        0      0        2 
  11  chr11_12494257     HCab    A    G        0      0        2 
  11  chr11_12494257     HPrz    A    G        0      0        2 
  11  chr11_12494257     ZBoe    A    G        0      0        2 
  11  chr11_12494257     ZGre    A    G        0      0        2 
  11  chr11_12494257     ZHar    A    G        0      0        2 
  11  chr11_12494257   Sample    A    G        0      0        2 
  11  chr11_12496321     AAsi    G    A        0      0        2 
  11  chr11_12496321     AKia    G    A        0      0        2 
  11  chr11_12496321     AOna    G    A        0      0        2 
  11  chr11_12496321     ASom    G    A        0      0        2 
  11  chr11_12496321     HCab    G    A        0      0        2 
  11  chr11_12496321     HPrz    G    A        0      0        2 
  11  chr11_12496321     ZBoe    G    A      0.5      1        2 
  11  chr11_12496321     ZGre    G    A        0      0        2 
  11  chr11_12496321     ZHar    G    A        0      0        2 
  11  chr11_12496321   Sample    G    A        0      0        2 
  11  chr11_12498013     AAsi    G    T        0      0        2 
  11  chr11_12498013     AKia    G    T        0      0        2 
  11  chr11_12498013     AOna    G    T        0      0        2 
  11  chr11_12498013     ASom    G    T        0      0        2 
  11  chr11_12498013     HCab    G    T        1      2        2 
  11  chr11_12498013     HPrz    G    T        1      2        2 
  11  chr11_12498013     ZBoe    G    T        0      0        2 
  11  chr11_12498013     ZGre    G    T        0      0        2 
  11  chr11_12498013     ZHar    G    T        0      0        2 
  11  chr11_12498013   Sample    G    T        0      0        2 
  11  chr11_12500059     AAsi    T    C        0      0        2 
  11  chr11_12500059     AKia    T    C        0      0        2 
  11  chr11_12500059     AOna    T    C        0      0        2 
  11  chr11_12500059     ASom    T    C        0      0        2 
  11  chr11_12500059     HCab    T    C        1      2        2 
  11  chr11_12500059     HPrz    T    C        1      2        2 
  11  chr11_12500059     ZBoe    T    C        0      0        2 
  11  chr11_12500059     ZGre    T    C        0      0        2 
  11  chr11_12500059     ZHar    T    C        0      0        2 
  11  chr11_12500059   Sample    T    C        0      0        2 
  11  chr11_12500450     AAsi    T    A        0      0        2 
  11  chr11_12500450     AKia    T    A        0      0        2 
  11  chr11_12500450     AOna    T    A        0      0        2 
  11  chr11_12500450     ASom    T    A        0      0        2 
  11  chr11_12500450     HCab    T    A        0      0        2 
  11  chr11_12500450     HPrz    T    A        0      0        2 
  11  chr11_12500450     ZBoe    T    A        0      0        2 
  11  chr11_12500450     ZGre    T    A      0.5      1        2 
  11  chr11_12500450     ZHar    T    A        0      0        2 
  11  chr11_12500450   Sample    T    A        0      0        2 
  11  chr11_12508640     AAsi    T    C        0      0        2 
  11  chr11_12508640     AKia    T    C        0      0        2 
  11  chr11_12508640     AOna    T    C      0.5      1        2 
  11  chr11_12508640     ASom    T    C        0      0        2 
  11  chr11_12508640     HCab    T    C        0      0        2 
  11  chr11_12508640     HPrz    T    C        0      0        2 
  11  chr11_12508640     ZBoe    T    C        0      0        2 
  11  chr11_12508640     ZGre    T    C        0      0        2 
  11  chr11_12508640     ZHar    T    C        0      0        2 
  11  chr11_12508640   Sample    T    C        0      0        2 
  11  chr11_12517307     AAsi    G    T        0      0        2 
  11  chr11_12517307     AKia    G    T        0      0        2 
  11  chr11_12517307     AOna    G    T        0      0        2 
  11  chr11_12517307     ASom    G    T        0      0        2 
  11  chr11_12517307     HCab    G    T        0      0        2 
  11  chr11_12517307     HPrz    G    T        0      0        2 
  11  chr11_12517307     ZBoe    G    T      0.5      1        2 
  11  chr11_12517307     ZGre    G    T        0      0        2 
  11  chr11_12517307     ZHar    G    T        0      0        2 
  11  chr11_12517307   Sample    G    T        0      0        2 
  11  chr11_12518350     AAsi    C    G        1      2        2 
  11  chr11_12518350     AKia    C    G        0      0        2 
  11  chr11_12518350     AOna    C    G        0      0        2 
  11  chr11_12518350     ASom    C    G        1      2        2 
  11  chr11_12518350     HCab    C    G        0      0        2 
  11  chr11_12518350     HPrz    C    G        0      0        2 
  11  chr11_12518350     ZBoe    C    G        0      0        2 
  11  chr11_12518350     ZGre    C    G        0      0        2 
  11  chr11_12518350     ZHar    C    G        0      0        2 
  11  chr11_12518350   Sample    C    G        1      2        2 
  11  chr11_12547867     AAsi    T    C        0      0        2 
  11  chr11_12547867     AKia    T    C        1      2        2 
  11  chr11_12547867     AOna    T    C        0      0        2 
  11  chr11_12547867     ASom    T    C        0      0        2 
  11  chr11_12547867     HCab    T    C        0      0        2 
  11  chr11_12547867     HPrz    T    C        0      0        2 
  11  chr11_12547867     ZBoe    T    C        0      0        2 
  11  chr11_12547867     ZGre    T    C        0      0        2 
  11  chr11_12547867     ZHar    T    C        0      0        2 
  11  chr11_12547867   Sample    T    C        0      0        2 
  11  chr11_12549403     AAsi    G    A        0      0        2 
  11  chr11_12549403     AKia    G    A        0      0        2 
  11  chr11_12549403     AOna    G    A        0      0        2 
  11  chr11_12549403     ASom    G    A        0      0        2 
  11  chr11_12549403     HCab    G    A        1      2        2 
  11  chr11_12549403     HPrz    G    A        1      2        2 
  11  chr11_12549403     ZBoe    G    A        0      0        2 
  11  chr11_12549403     ZGre    G    A        0      0        2 
  11  chr11_12549403     ZHar    G    A        0      0        2 
  11  chr11_12549403   Sample    G    A        0      0        2 
  11  chr11_12549533     AAsi    G    A        0      0        2 
  11  chr11_12549533     AKia    G    A        0      0        2 
  11  chr11_12549533     AOna    G    A        0      0        2 
  11  chr11_12549533     ASom    G    A        0      0        2 
  11  chr11_12549533     HCab    G    A        1      2        2 
  11  chr11_12549533     HPrz    G    A        1      2        2 
  11  chr11_12549533     ZBoe    G    A        0      0        2 
  11  chr11_12549533     ZGre    G    A        0      0        2 
  11  chr11_12549533     ZHar    G    A        0      0        2 
  11  chr11_12549533   Sample    G    A        0      0        2 
  11  chr11_12562355     AAsi    A    G        0      0        2 
  11  chr11_12562355     AKia    A    G        0      0        2 
  11  chr11_12562355     AOna    A    G        0      0        2 
  11  chr11_12562355     ASom    A    G        0      0        2 
  11  chr11_12562355     HCab    A    G      0.5      1        2 
  11  chr11_12562355     HPrz    A    G      0.5      1        2 
  11  chr11_12562355     ZBoe    A    G        0      0        2 
  11  chr11_12562355     ZGre    A    G        0      0        2 
  11  chr11_12562355     ZHar    A    G        0      0        2 
  11  chr11_12562355   Sample    A    G        0      0        2 
  11  chr11_12569690     AAsi    G    C        0      0        2 
  11  chr11_12569690     AKia    G    C        0      0        2 
  11  chr11_12569690     AOna    G    C        0      0        2 
  11  chr11_12569690     ASom    G    C        0      0        2 
  11  chr11_12569690     HCab    G    C        0      0        2 
  11  chr11_12569690     HPrz    G    C        0      0        2 
  11  chr11_12569690     ZBoe    G    C        0      0        2 
  11  chr11_12569690     ZGre    G    C        0      0        2 
  11  chr11_12569690     ZHar    G    C      0.5      1        2 
  11  chr11_12569690   Sample    G    C        0      0        2 
  11  chr11_12572148     AAsi    A    G        0      0        2 
  11  chr11_12572148     AKia    A    G        0      0        2 
  11  chr11_12572148     AOna    A    G        0      0        2 
  11  chr11_12572148     ASom    A    G        0      0        2 
  11  chr11_12572148     HCab    A    G        0      0        2 
  11  chr11_12572148     HPrz    A    G        0      0        2 
  11  chr11_12572148     ZBoe    A    G        0      0        2 
  11  chr11_12572148     ZGre    A    G      0.5      1        2 
  11  chr11_12572148     ZHar    A    G        0      0        2 
  11  chr11_12572148   Sample    A    G        0      0        2 
  11  chr11_12573534     AAsi    A    G      0.5      1        2 
  11  chr11_12573534     AKia    A    G        0      0        2 
  11  chr11_12573534     AOna    A    G        0      0        2 
  11  chr11_12573534     ASom    A    G      0.5      1        2 
  11  chr11_12573534     HCab    A    G        0      0        2 
  11  chr11_12573534     HPrz    A    G        0      0        2 
  11  chr11_12573534     ZBoe    A    G        0      0        2 
  11  chr11_12573534     ZGre    A    G        0      0        2 
  11  chr11_12573534     ZHar    A    G        0      0        2 
  11  chr11_12573534   Sample    A    G        0      0        2 
  11  chr11_12574582     AAsi    A    G        0      0        2 
  11  chr11_12574582     AKia    A    G        0      0        2 
  11  chr11_12574582     AOna    A    G        0      0        2 
  11  chr11_12574582     ASom    A    G        0      0        2 
  11  chr11_12574582     HCab    A    G        1      2        2 
  11  chr11_12574582     HPrz    A    G        1      2        2 
  11  chr11_12574582     ZBoe    A    G        0      0        2 
  11  chr11_12574582     ZGre    A    G        0      0        2 
  11  chr11_12574582     ZHar    A    G        0      0        2 
  11  chr11_12574582   Sample    A    G        0      0        2 
  11  chr11_12577910     AAsi    G    A        0      0        2 
  11  chr11_12577910     AKia    G    A        0      0        2 
  11  chr11_12577910     AOna    G    A      0.5      1        2 
  11  chr11_12577910     ASom    G    A        0      0        2 
  11  chr11_12577910     HCab    G    A        0      0        2 
  11  chr11_12577910     HPrz    G    A        0      0        2 
  11  chr11_12577910     ZBoe    G    A        0      0        2 
  11  chr11_12577910     ZGre    G    A        0      0        2 
  11  chr11_12577910     ZHar    G    A        0      0        2 
  11  chr11_12577910   Sample    G    A        0      0        2 
  11  chr11_12584950     AAsi    G    A        0      0        2 
  11  chr11_12584950     AKia    G    A        0      0        2 
  11  chr11_12584950     AOna    G    A        0      0        2 
  11  chr11_12584950     ASom    G    A        0      0        2 
  11  chr11_12584950     HCab    G    A      0.5      1        2 
  11  chr11_12584950     HPrz    G    A      0.5      1        2 
  11  chr11_12584950     ZBoe    G    A        0      0        2 
  11  chr11_12584950     ZGre    G    A        0      0        2 
  11  chr11_12584950     ZHar    G    A        0      0        2 
  11  chr11_12584950   Sample    G    A        0      0        2 
  11  chr11_12585878     AAsi    T    C        0      0        2 
  11  chr11_12585878     AKia    T    C        0      0        2 
  11  chr11_12585878     AOna    T    C        0      0        2 
  11  chr11_12585878     ASom    T    C        0      0        2 
  11  chr11_12585878     HCab    T    C        1      2        2 
  11  chr11_12585878     HPrz    T    C        1      2        2 
  11  chr11_12585878     ZBoe    T    C        0      0        2 
  11  chr11_12585878     ZGre    T    C        0      0        2 
  11  chr11_12585878     ZHar    T    C        0      0        2 
  11  chr11_12585878   Sample    T    C        0      0        2 
  11  chr11_12590464     AAsi    C    T        0      0        2 
  11  chr11_12590464     AKia    C    T        0      0        2 
  11  chr11_12590464     AOna    C    T        0      0        2 
  11  chr11_12590464     ASom    C    T        0      0        2 
  11  chr11_12590464     HCab    C    T        1      2        2 
  11  chr11_12590464     HPrz    C    T        1      2        2 
  11  chr11_12590464     ZBoe    C    T        0      0        2 
  11  chr11_12590464     ZGre    C    T        0      0        2 
  11  chr11_12590464     ZHar    C    T        0      0        2 
  11  chr11_12590464   Sample    C    T        0      0        2 
  11  chr11_12591720     AAsi    T    C        0      0        2 
  11  chr11_12591720     AKia    T    C        0      0        2 
  11  chr11_12591720     AOna    T    C        0      0        2 
  11  chr11_12591720     ASom    T    C      0.5      1        2 
  11  chr11_12591720     HCab    T    C        1      2        2 
  11  chr11_12591720     HPrz    T    C      0.5      1        2 
  11  chr11_12591720     ZBoe    T    C        0      0        2 
  11  chr11_12591720     ZGre    T    C        0      0        2 
  11  chr11_12591720     ZHar    T    C        0      0        2 
  11  chr11_12591720   Sample    T    C        0      0        2 
  11  chr11_12597456     AAsi    G    T        0      0        2 
  11  chr11_12597456     AKia    G    T        0      0        2 
  11  chr11_12597456     AOna    G    T        0      0        2 
  11  chr11_12597456     ASom    G    T        0      0        2 
  11  chr11_12597456     HCab    G    T        1      2        2 
  11  chr11_12597456     HPrz    G    T      0.5      1        2 
  11  chr11_12597456     ZBoe    G    T        0      0        2 
  11  chr11_12597456     ZGre    G    T        0      0        2 
  11  chr11_12597456     ZHar    G    T        0      0        2 
  11  chr11_12597456   Sample    G    T        0      0        2 
  11  chr11_12608933     AAsi    A    G        0      0        2 
  11  chr11_12608933     AKia    A    G      0.5      1        2 
  11  chr11_12608933     AOna    A    G        0      0        2 
  11  chr11_12608933     ASom    A    G        0      0        2 
  11  chr11_12608933     HCab    A    G        0      0        2 
  11  chr11_12608933     HPrz    A    G        0      0        2 
  11  chr11_12608933     ZBoe    A    G        0      0        2 
  11  chr11_12608933     ZGre    A    G        0      0        2 
  11  chr11_12608933     ZHar    A    G        0      0        2 
  11  chr11_12608933   Sample    A    G        0      0        2 
  11  chr11_12611220     AAsi    A    G        0      0        2 
  11  chr11_12611220     AKia    A    G        0      0        2 
  11  chr11_12611220     AOna    A    G        0      0        2 
  11  chr11_12611220     ASom    A    G        0      0        2 
  11  chr11_12611220     HCab    A    G      0.5      1        2 
  11  chr11_12611220     HPrz    A    G        0      0        2 
  11  chr11_12611220     ZBoe    A    G        0      0        2 
  11  chr11_12611220     ZGre    A    G        0      0        2 
  11  chr11_12611220     ZHar    A    G        0      0        2 
  11  chr11_12611220   Sample    A    G        0      0        2 
  11  chr11_12614256     AAsi    A    G        0      0        2 
  11  chr11_12614256     AKia    A    G        0      0        2 
  11  chr11_12614256     AOna    A    G        0      0        2 
  11  chr11_12614256     ASom    A    G        0      0        2 
  11  chr11_12614256     HCab    A    G        0      0        2 
  11  chr11_12614256     HPrz    A    G        0      0        2 
  11  chr11_12614256     ZBoe    A    G        0      0        2 
  11  chr11_12614256     ZGre    A    G        0      0        2 
  11  chr11_12614256     ZHar    A    G      0.5      1        2 
  11  chr11_12614256   Sample    A    G        0      0        2 
  11  chr11_12618746     AAsi    T    C        0      0        2 
  11  chr11_12618746     AKia    T    C        1      2        2 
  11  chr11_12618746     AOna    T    C        1      2        2 
  11  chr11_12618746     ASom    T    C        0      0        2 
  11  chr11_12618746     HCab    T    C        0      0        2 
  11  chr11_12618746     HPrz    T    C        0      0        2 
  11  chr11_12618746     ZBoe    T    C        0      0        2 
  11  chr11_12618746     ZGre    T    C        0      0        2 
  11  chr11_12618746     ZHar    T    C      0.5      1        2 
  11  chr11_12618746   Sample    T    C        1      2        2 
  11  chr11_12620340     AAsi    G    A        0      0        2 
  11  chr11_12620340     AKia    G    A      0.5      1        2 
  11  chr11_12620340     AOna    G    A        1      2        2 
  11  chr11_12620340     ASom    G    A        0      0        2 
  11  chr11_12620340     HCab    G    A        0      0        2 
  11  chr11_12620340     HPrz    G    A        0      0        2 
  11  chr11_12620340     ZBoe    G    A        0      0        2 
  11  chr11_12620340     ZGre    G    A        0      0        2 
  11  chr11_12620340     ZHar    G    A        0      0        2 
  11  chr11_12620340   Sample    G    A        0      0        2 
  11  chr11_12623685     AAsi    G    A        1      2        2 
  11  chr11_12623685     AKia    G    A        1      2        2 
  11  chr11_12623685     AOna    G    A        1      2        2 
  11  chr11_12623685     ASom    G    A        1      2        2 
  11  chr11_12623685     HCab    G    A        0      0        2 
  11  chr11_12623685     HPrz    G    A        0      0        2 
  11  chr11_12623685     ZBoe    G    A        0      0        2 
  11  chr11_12623685     ZGre    G    A        0      0        2 
  11  chr11_12623685     ZHar    G    A        0      0        2 
  11  chr11_12623685   Sample    G    A        1      2        2 
  11  chr11_12629075     AAsi    G    A        0      0        2 
  11  chr11_12629075     AKia    G    A        0      0        2 
  11  chr11_12629075     AOna    G    A        0      0        2 
  11  chr11_12629075     ASom    G    A        0      0        2 
  11  chr11_12629075     HCab    G    A        1      2        2 
  11  chr11_12629075     HPrz    G    A        1      2        2 
  11  chr11_12629075     ZBoe    G    A        0      0        2 
  11  chr11_12629075     ZGre    G    A        0      0        2 
  11  chr11_12629075     ZHar    G    A        0      0        2 
  11  chr11_12629075   Sample    G    A        0      0        2 
  11  chr11_12629656     AAsi    T    C        0      0        2 
  11  chr11_12629656     AKia    T    C        0      0        2 
  11  chr11_12629656     AOna    T    C        0      0        2 
  11  chr11_12629656     ASom    T    C      0.5      1        2 
  11  chr11_12629656     HCab    T    C        0      0        2 
  11  chr11_12629656     HPrz    T    C        0      0        2 
  11  chr11_12629656     ZBoe    T    C        0      0        2 
  11  chr11_12629656     ZGre    T    C        0      0        2 
  11  chr11_12629656     ZHar    T    C        0      0        2 
  11  chr11_12629656   Sample    T    C        0      0        2 
  11  chr11_12640314     AAsi    G    T      0.5      1        2 
  11  chr11_12640314     AKia    G    T        0      0        2 
  11  chr11_12640314     AOna    G    T        0      0        2 
  11  chr11_12640314     ASom    G    T      0.5      1        2 
  11  chr11_12640314     HCab    G    T        0      0        2 
  11  chr11_12640314     HPrz    G    T        0      0        2 
  11  chr11_12640314     ZBoe    G    T        0      0        2 
  11  chr11_12640314     ZGre    G    T        0      0        2 
  11  chr11_12640314     ZHar    G    T        0      0        2 
  11  chr11_12640314   Sample    G    T        1      2        2 
  11  chr11_12652912     AAsi    T    C        0      0        2 
  11  chr11_12652912     AKia    T    C        0      0        2 
  11  chr11_12652912     AOna    T    C        0      0        2 
  11  chr11_12652912     ASom    T    C        0      0        2 
  11  chr11_12652912     HCab    T    C        0      0        2 
  11  chr11_12652912     HPrz    T    C        0      0        2 
  11  chr11_12652912     ZBoe    T    C      0.5      1        2 
  11  chr11_12652912     ZGre    T    C        0      0        2 
  11  chr11_12652912     ZHar    T    C        0      0        2 
  11  chr11_12652912   Sample    T    C        0      0        2 
  11  chr11_12657352     AAsi    T    C        0      0        2 
  11  chr11_12657352     AKia    T    C        0      0        2 
  11  chr11_12657352     AOna    T    C        0      0        2 
  11  chr11_12657352     ASom    T    C        0      0        2 
  11  chr11_12657352     HCab    T    C        0      0        2 
  11  chr11_12657352     HPrz    T    C        0      0        2 
  11  chr11_12657352     ZBoe    T    C      0.5      1        2 
  11  chr11_12657352     ZGre    T    C        1      2        2 
  11  chr11_12657352     ZHar    T    C        0      0        2 
  11  chr11_12657352   Sample    T    C        0      0        2 
  11  chr11_12658085     AAsi    T    C        0      0        2 
  11  chr11_12658085     AKia    T    C        0      0        2 
  11  chr11_12658085     AOna    T    C        0      0        2 
  11  chr11_12658085     ASom    T    C        0      0        2 
  11  chr11_12658085     HCab    T    C        1      2        2 
  11  chr11_12658085     HPrz    T    C        1      2        2 
  11  chr11_12658085     ZBoe    T    C        0      0        2 
  11  chr11_12658085     ZGre    T    C        0      0        2 
  11  chr11_12658085     ZHar    T    C        0      0        2 
  11  chr11_12658085   Sample    T    C        0      0        2 
  11  chr11_12663959     AAsi    C    G        1      2        2 
  11  chr11_12663959     AKia    C    G        0      0        2 
  11  chr11_12663959     AOna    C    G        0      0        2 
  11  chr11_12663959     ASom    C    G        1      2        2 
  11  chr11_12663959     HCab    C    G        1      2        2 
  11  chr11_12663959     HPrz    C    G        1      2        2 
  11  chr11_12663959     ZBoe    C    G        0      0        2 
  11  chr11_12663959     ZGre    C    G        0      0        2 
  11  chr11_12663959     ZHar    C    G        0      0        2 
  11  chr11_12663959   Sample    C    G        1      2        2 
  11  chr11_12668666     AAsi    C    G        0      0        2 
  11  chr11_12668666     AKia    C    G        0      0        2 
  11  chr11_12668666     AOna    C    G        0      0        2 
  11  chr11_12668666     ASom    C    G        0      0        2 
  11  chr11_12668666     HCab    C    G        0      0        2 
  11  chr11_12668666     HPrz    C    G        0      0        2 
  11  chr11_12668666     ZBoe    C    G        0      0        2 
  11  chr11_12668666     ZGre    C    G        1      2        2 
  11  chr11_12668666     ZHar    C    G        0      0        2 
  11  chr11_12668666   Sample    C    G        0      0        2 
  11  chr11_12668680     AAsi    C    A        0      0        2 
  11  chr11_12668680     AKia    C    A        0      0        2 
  11  chr11_12668680     AOna    C    A        0      0        2 
  11  chr11_12668680     ASom    C    A        0      0        2 
  11  chr11_12668680     HCab    C    A        0      0        2 
  11  chr11_12668680     HPrz    C    A        0      0        2 
  11  chr11_12668680     ZBoe    C    A      0.5      1        2 
  11  chr11_12668680     ZGre    C    A        0      0        2 
  11  chr11_12668680     ZHar    C    A        0      0        2 
  11  chr11_12668680   Sample    C    A        0      0        2 
  11  chr11_12669766     AAsi    A    G        0      0        2 
  11  chr11_12669766     AKia    A    G        0      0        2 
  11  chr11_12669766     AOna    A    G      0.5      1        2 
  11  chr11_12669766     ASom    A    G        0      0        2 
  11  chr11_12669766     HCab    A    G        0      0        2 
  11  chr11_12669766     HPrz    A    G        0      0        2 
  11  chr11_12669766     ZBoe    A    G        0      0        2 
  11  chr11_12669766     ZGre    A    G        0      0        2 
  11  chr11_12669766     ZHar    A    G        0      0        2 
  11  chr11_12669766   Sample    A    G        0      0        2 
  11  chr11_12670486     AAsi    G    A        0      0        2 
  11  chr11_12670486     AKia    G    A        0      0        2 
  11  chr11_12670486     AOna    G    A        0      0        2 
  11  chr11_12670486     ASom    G    A        0      0        2 
  11  chr11_12670486     HCab    G    A        0      0        2 
  11  chr11_12670486     HPrz    G    A        0      0        2 
  11  chr11_12670486     ZBoe    G    A      0.5      1        2 
  11  chr11_12670486     ZGre    G    A        0      0        2 
  11  chr11_12670486     ZHar    G    A        0      0        2 
  11  chr11_12670486   Sample    G    A        0      0        2 
  11  chr11_12674753     AAsi    T    C        0      0        2 
  11  chr11_12674753     AKia    T    C        0      0        2 
  11  chr11_12674753     AOna    T    C        0      0        2 
  11  chr11_12674753     ASom    T    C        0      0        2 
  11  chr11_12674753     HCab    T    C        1      2        2 
  11  chr11_12674753     HPrz    T    C        1      2        2 
  11  chr11_12674753     ZBoe    T    C        0      0        2 
  11  chr11_12674753     ZGre    T    C        0      0        2 
  11  chr11_12674753     ZHar    T    C        0      0        2 
  11  chr11_12674753   Sample    T    C        0      0        2 
  11  chr11_12677661     AAsi    G    C        0      0        2 
  11  chr11_12677661     AKia    G    C        0      0        2 
  11  chr11_12677661     AOna    G    C        0      0        2 
  11  chr11_12677661     ASom    G    C        0      0        2 
  11  chr11_12677661     HCab    G    C        0      0        2 
  11  chr11_12677661     HPrz    G    C        0      0        2 
  11  chr11_12677661     ZBoe    G    C      0.5      1        2 
  11  chr11_12677661     ZGre    G    C        0      0        2 
  11  chr11_12677661     ZHar    G    C        0      0        2 
  11  chr11_12677661   Sample    G    C        0      0        2 
  11  chr11_12680631     AAsi    C    G        0      0        2 
  11  chr11_12680631     AKia    C    G        0      0        2 
  11  chr11_12680631     AOna    C    G        0      0        2 
  11  chr11_12680631     ASom    C    G        0      0        2 
  11  chr11_12680631     HCab    C    G        0      0        2 
  11  chr11_12680631     HPrz    C    G        0      0        2 
  11  chr11_12680631     ZBoe    C    G      0.5      1        2 
  11  chr11_12680631     ZGre    C    G        0      0        2 
  11  chr11_12680631     ZHar    C    G        0      0        2 
  11  chr11_12680631   Sample    C    G        0      0        2 
  11  chr11_12682706     AAsi    C    T        0      0        2 
  11  chr11_12682706     AKia    C    T        0      0        2 
  11  chr11_12682706     AOna    C    T        0      0        2 
  11  chr11_12682706     ASom    C    T        0      0        2 
  11  chr11_12682706     HCab    C    T        1      2        2 
  11  chr11_12682706     HPrz    C    T        1      2        2 
  11  chr11_12682706     ZBoe    C    T        0      0        2 
  11  chr11_12682706     ZGre    C    T        0      0        2 
  11  chr11_12682706     ZHar    C    T        0      0        2 
  11  chr11_12682706   Sample    C    T        0      0        2 
  11  chr11_12691583     AAsi    C    T        0      0        2 
  11  chr11_12691583     AKia    C    T        0      0        2 
  11  chr11_12691583     AOna    C    T        0      0        2 
  11  chr11_12691583     ASom    C    T        0      0        2 
  11  chr11_12691583     HCab    C    T        0      0        2 
  11  chr11_12691583     HPrz    C    T        0      0        2 
  11  chr11_12691583     ZBoe    C    T      0.5      1        2 
  11  chr11_12691583     ZGre    C    T        0      0        2 
  11  chr11_12691583     ZHar    C    T        0      0        2 
  11  chr11_12691583   Sample    C    T        0      0        2 
  11  chr11_12693700     AAsi    A    G        1      2        2 
  11  chr11_12693700     AKia    A    G        0      0        2 
  11  chr11_12693700     AOna    A    G        0      0        2 
  11  chr11_12693700     ASom    A    G        0      0        2 
  11  chr11_12693700     HCab    A    G        0      0        2 
  11  chr11_12693700     HPrz    A    G        0      0        2 
  11  chr11_12693700     ZBoe    A    G        0      0        2 
  11  chr11_12693700     ZGre    A    G        0      0        2 
  11  chr11_12693700     ZHar    A    G        0      0        2 
  11  chr11_12693700   Sample    A    G        0      0        2 
  11  chr11_12696976     AAsi    G    A        0      0        2 
  11  chr11_12696976     AKia    G    A        0      0        2 
  11  chr11_12696976     AOna    G    A      0.5      1        2 
  11  chr11_12696976     ASom    G    A        0      0        2 
  11  chr11_12696976     HCab    G    A        0      0        2 
  11  chr11_12696976     HPrz    G    A        0      0        2 
  11  chr11_12696976     ZBoe    G    A        0      0        2 
  11  chr11_12696976     ZGre    G    A        0      0        2 
  11  chr11_12696976     ZHar    G    A        0      0        2 
  11  chr11_12696976   Sample    G    A        0      0        2 
  11  chr11_12697709     AAsi    G    A        0      0        2 
  11  chr11_12697709     AKia    G    A        0      0        2 
  11  chr11_12697709     AOna    G    A        0      0        2 
  11  chr11_12697709     ASom    G    A        0      0        2 
  11  chr11_12697709     HCab    G    A        1      2        2 
  11  chr11_12697709     HPrz    G    A        1      2        2 
  11  chr11_12697709     ZBoe    G    A        0      0        2 
  11  chr11_12697709     ZGre    G    A        0      0        2 
  11  chr11_12697709     ZHar    G    A        0      0        2 
  11  chr11_12697709   Sample    G    A        0      0        2 
  11  chr11_12701222     AAsi    C    T        0      0        2 
  11  chr11_12701222     AKia    C    T        0      0        2 
  11  chr11_12701222     AOna    C    T        0      0        2 
  11  chr11_12701222     ASom    C    T        0      0        2 
  11  chr11_12701222     HCab    C    T        0      0        2 
  11  chr11_12701222     HPrz    C    T      0.5      1        2 
  11  chr11_12701222     ZBoe    C    T        0      0        2 
  11  chr11_12701222     ZGre    C    T        0      0        2 
  11  chr11_12701222     ZHar    C    T        0      0        2 
  11  chr11_12701222   Sample    C    T        0      0        2 
  11  chr11_12711726     AAsi    T    C        0      0        2 
  11  chr11_12711726     AKia    T    C        0      0        2 
  11  chr11_12711726     AOna    T    C        0      0        2 
  11  chr11_12711726     ASom    T    C        0      0        2 
  11  chr11_12711726     HCab    T    C        1      2        2 
  11  chr11_12711726     HPrz    T    C        1      2        2 
  11  chr11_12711726     ZBoe    T    C        0      0        2 
  11  chr11_12711726     ZGre    T    C        0      0        2 
  11  chr11_12711726     ZHar    T    C        0      0        2 
  11  chr11_12711726   Sample    T    C        0      0        2 
  11  chr11_12711785     AAsi    G    A        0      0        2 
  11  chr11_12711785     AKia    G    A        0      0        2 
  11  chr11_12711785     AOna    G    A      0.5      1        2 
  11  chr11_12711785     ASom    G    A        0      0        2 
  11  chr11_12711785     HCab    G    A        0      0        2 
  11  chr11_12711785     HPrz    G    A        0      0        2 
  11  chr11_12711785     ZBoe    G    A        0      0        2 
  11  chr11_12711785     ZGre    G    A        0      0        2 
  11  chr11_12711785     ZHar    G    A        0      0        2 
  11  chr11_12711785   Sample    G    A        0      0        2 
  11  chr11_12716406     AAsi    G    A        0      0        2 
  11  chr11_12716406     AKia    G    A        1      2        2 
  11  chr11_12716406     AOna    G    A        1      2        2 
  11  chr11_12716406     ASom    G    A        0      0        2 
  11  chr11_12716406     HCab    G    A        0      0        2 
  11  chr11_12716406     HPrz    G    A        0      0        2 
  11  chr11_12716406     ZBoe    G    A        0      0        2 
  11  chr11_12716406     ZGre    G    A        0      0        2 
  11  chr11_12716406     ZHar    G    A        0      0        2 
  11  chr11_12716406   Sample    G    A        0      0        2 
  11  chr11_12716499     AAsi    T    C        0      0        2 
  11  chr11_12716499     AKia    T    C        0      0        2 
  11  chr11_12716499     AOna    T    C        0      0        2 
  11  chr11_12716499     ASom    T    C        0      0        2 
  11  chr11_12716499     HCab    T    C        0      0        2 
  11  chr11_12716499     HPrz    T    C        0      0        2 
  11  chr11_12716499     ZBoe    T    C        1      2        2 
  11  chr11_12716499     ZGre    T    C        0      0        2 
  11  chr11_12716499     ZHar    T    C        0      0        2 
  11  chr11_12716499   Sample    T    C        0      0        2 
  11  chr11_12729940     AAsi    T    G        1      2        2 
  11  chr11_12729940     AKia    T    G        0      0        2 
  11  chr11_12729940     AOna    T    G        0      0        2 
  11  chr11_12729940     ASom    T    G        1      2        2 
  11  chr11_12729940     HCab    T    G        0      0        2 
  11  chr11_12729940     HPrz    T    G        0      0        2 
  11  chr11_12729940     ZBoe    T    G        0      0        2 
  11  chr11_12729940     ZGre    T    G        0      0        2 
  11  chr11_12729940     ZHar    T    G        0      0        2 
  11  chr11_12729940   Sample    T    G        1      2        2 
  11  chr11_12738571     AAsi    A    G        0      0        2 
  11  chr11_12738571     AKia    A    G        0      0        2 
  11  chr11_12738571     AOna    A    G      0.5      1        2 
  11  chr11_12738571     ASom    A    G        0      0        2 
  11  chr11_12738571     HCab    A    G        0      0        2 
  11  chr11_12738571     HPrz    A    G        0      0        2 
  11  chr11_12738571     ZBoe    A    G        0      0        2 
  11  chr11_12738571     ZGre    A    G        0      0        2 
  11  chr11_12738571     ZHar    A    G        0      0        2 
  11  chr11_12738571   Sample    A    G        0      0        2 
  11  chr11_12745534     AAsi    T    C        0      0        2 
  11  chr11_12745534     AKia    T    C        0      0        2 
  11  chr11_12745534     AOna    T    C        0      0        2 
  11  chr11_12745534     ASom    T    C        0      0        2 
  11  chr11_12745534     HCab    T    C        0      0        2 
  11  chr11_12745534     HPrz    T    C        0      0        2 
  11  chr11_12745534     ZBoe    T    C      0.5      1        2 
  11  chr11_12745534     ZGre    T    C        0      0        2 
  11  chr11_12745534     ZHar    T    C        0      0        2 
  11  chr11_12745534   Sample    T    C        0      0        2 
  11  chr11_12746627     AAsi    A    T        0      0        2 
  11  chr11_12746627     AKia    A    T        0      0        2 
  11  chr11_12746627     AOna    A    T        0      0        2 
  11  chr11_12746627     ASom    A    T        0      0        2 
  11  chr11_12746627     HCab    A    T        1      2        2 
  11  chr11_12746627     HPrz    A    T        1      2        2 
  11  chr11_12746627     ZBoe    A    T        0      0        2 
  11  chr11_12746627     ZGre    A    T        0      0        2 
  11  chr11_12746627     ZHar    A    T        0      0        2 
  11  chr11_12746627   Sample    A    T        0      0        2 
  11  chr11_12749775     AAsi    T    A        0      0        2 
  11  chr11_12749775     AKia    T    A        0      0        2 
  11  chr11_12749775     AOna    T    A        0      0        2 
  11  chr11_12749775     ASom    T    A        0      0        2 
  11  chr11_12749775     HCab    T    A      0.5      1        2 
  11  chr11_12749775     HPrz    T    A        0      0        2 
  11  chr11_12749775     ZBoe    T    A        0      0        2 
  11  chr11_12749775     ZGre    T    A        0      0        2 
  11  chr11_12749775     ZHar    T    A        0      0        2 
  11  chr11_12749775   Sample    T    A        0      0        2 
  11  chr11_12755834     AAsi    A    G        0      0        2 
  11  chr11_12755834     AKia    A    G        0      0        2 
  11  chr11_12755834     AOna    A    G        0      0        2 
  11  chr11_12755834     ASom    A    G        0      0        2 
  11  chr11_12755834     HCab    A    G        0      0        2 
  11  chr11_12755834     HPrz    A    G        0      0        2 
  11  chr11_12755834     ZBoe    A    G      0.5      1        2 
  11  chr11_12755834     ZGre    A    G        0      0        2 
  11  chr11_12755834     ZHar    A    G        0      0        2 
  11  chr11_12755834   Sample    A    G        0      0        2 
  11  chr11_12757291     AAsi    A    G        0      0        2 
  11  chr11_12757291     AKia    A    G        0      0        2 
  11  chr11_12757291     AOna    A    G        0      0        2 
  11  chr11_12757291     ASom    A    G        0      0        2 
  11  chr11_12757291     HCab    A    G        1      2        2 
  11  chr11_12757291     HPrz    A    G        1      2        2 
  11  chr11_12757291     ZBoe    A    G        0      0        2 
  11  chr11_12757291     ZGre    A    G        0      0        2 
  11  chr11_12757291     ZHar    A    G        1      2        2 
  11  chr11_12757291   Sample    A    G        0      0        2 
  11  chr11_12762043     AAsi    A    G        1      2        2 
  11  chr11_12762043     AKia    A    G        1      2        2 
  11  chr11_12762043     AOna    A    G        1      2        2 
  11  chr11_12762043     ASom    A    G        1      2        2 
  11  chr11_12762043     HCab    A    G        0      0        2 
  11  chr11_12762043     HPrz    A    G        0      0        2 
  11  chr11_12762043     ZBoe    A    G        0      0        2 
  11  chr11_12762043     ZGre    A    G        0      0        2 
  11  chr11_12762043     ZHar    A    G        0      0        2 
  11  chr11_12762043   Sample    A    G        1      2        2 
  11  chr11_12764384     AAsi    T    C        0      0        2 
  11  chr11_12764384     AKia    T    C        0      0        2 
  11  chr11_12764384     AOna    T    C      0.5      1        2 
  11  chr11_12764384     ASom    T    C        0      0        2 
  11  chr11_12764384     HCab    T    C        0      0        2 
  11  chr11_12764384     HPrz    T    C        0      0        2 
  11  chr11_12764384     ZBoe    T    C        0      0        2 
  11  chr11_12764384     ZGre    T    C        0      0        2 
  11  chr11_12764384     ZHar    T    C        0      0        2 
  11  chr11_12764384   Sample    T    C        0      0        2 
  11  chr11_12766367     AAsi    T    C        0      0        2 
  11  chr11_12766367     AKia    T    C        1      2        2 
  11  chr11_12766367     AOna    T    C        0      0        2 
  11  chr11_12766367     ASom    T    C        0      0        2 
  11  chr11_12766367     HCab    T    C        0      0        2 
  11  chr11_12766367     HPrz    T    C        0      0        2 
  11  chr11_12766367     ZBoe    T    C        0      0        2 
  11  chr11_12766367     ZGre    T    C        0      0        2 
  11  chr11_12766367     ZHar    T    C        0      0        2 
  11  chr11_12766367   Sample    T    C        0      0        2 
  11  chr11_12767596     AAsi    C    T        0      0        2 
  11  chr11_12767596     AKia    C    T        0      0        2 
  11  chr11_12767596     AOna    C    T      0.5      1        2 
  11  chr11_12767596     ASom    C    T        0      0        2 
  11  chr11_12767596     HCab    C    T        0      0        2 
  11  chr11_12767596     HPrz    C    T        0      0        2 
  11  chr11_12767596     ZBoe    C    T        0      0        2 
  11  chr11_12767596     ZGre    C    T        0      0        2 
  11  chr11_12767596     ZHar    C    T        0      0        2 
  11  chr11_12767596   Sample    C    T        0      0        2 
  11  chr11_12767876     AAsi    G    C        0      0        2 
  11  chr11_12767876     AKia    G    C        0      0        2 
  11  chr11_12767876     AOna    G    C        0      0        2 
  11  chr11_12767876     ASom    G    C        0      0        2 
  11  chr11_12767876     HCab    G    C        0      0        2 
  11  chr11_12767876     HPrz    G    C        0      0        2 
  11  chr11_12767876     ZBoe    G    C        0      0        2 
  11  chr11_12767876     ZGre    G    C        1      2        2 
  11  chr11_12767876     ZHar    G    C        0      0        2 
  11  chr11_12767876   Sample    G    C        0      0        2 
  11  chr11_12770576     AAsi    G    A        0      0        2 
  11  chr11_12770576     AKia    G    A        0      0        2 
  11  chr11_12770576     AOna    G    A        0      0        2 
  11  chr11_12770576     ASom    G    A        0      0        2 
  11  chr11_12770576     HCab    G    A        0      0        2 
  11  chr11_12770576     HPrz    G    A        0      0        2 
  11  chr11_12770576     ZBoe    G    A        0      0        2 
  11  chr11_12770576     ZGre    G    A      0.5      1        2 
  11  chr11_12770576     ZHar    G    A        0      0        2 
  11  chr11_12770576   Sample    G    A        0      0        2 
  11  chr11_12771127     AAsi    T    C        0      0        2 
  11  chr11_12771127     AKia    T    C        0      0        2 
  11  chr11_12771127     AOna    T    C        0      0        2 
  11  chr11_12771127     ASom    T    C        0      0        2 
  11  chr11_12771127     HCab    T    C        0      0        2 
  11  chr11_12771127     HPrz    T    C        0      0        2 
  11  chr11_12771127     ZBoe    T    C        0      0        2 
  11  chr11_12771127     ZGre    T    C        0      0        2 
  11  chr11_12771127     ZHar    T    C      0.5      1        2 
  11  chr11_12771127   Sample    T    C        0      0        2 
  11  chr11_12774325     AAsi    A    G        0      0        2 
  11  chr11_12774325     AKia    A    G        0      0        2 
  11  chr11_12774325     AOna    A    G        0      0        2 
  11  chr11_12774325     ASom    A    G        0      0        2 
  11  chr11_12774325     HCab    A    G        0      0        2 
  11  chr11_12774325     HPrz    A    G        0      0        2 
  11  chr11_12774325     ZBoe    A    G        0      0        2 
  11  chr11_12774325     ZGre    A    G      0.5      1        2 
  11  chr11_12774325     ZHar    A    G        0      0        2 
  11  chr11_12774325   Sample    A    G        0      0        2 
  11  chr11_12783727     AAsi    C    T        0      0        2 
  11  chr11_12783727     AKia    C    T        0      0        2 
  11  chr11_12783727     AOna    C    T        0      0        2 
  11  chr11_12783727     ASom    C    T        0      0        2 
  11  chr11_12783727     HCab    C    T        0      0        2 
  11  chr11_12783727     HPrz    C    T        0      0        2 
  11  chr11_12783727     ZBoe    C    T        1      2        2 
  11  chr11_12783727     ZGre    C    T        0      0        2 
  11  chr11_12783727     ZHar    C    T        0      0        2 
  11  chr11_12783727   Sample    C    T        0      0        2 
  11  chr11_12786222     AAsi    T    C        0      0        2 
  11  chr11_12786222     AKia    T    C        0      0        2 
  11  chr11_12786222     AOna    T    C        0      0        2 
  11  chr11_12786222     ASom    T    C        0      0        2 
  11  chr11_12786222     HCab    T    C        0      0        2 
  11  chr11_12786222     HPrz    T    C        0      0        2 
  11  chr11_12786222     ZBoe    T    C        0      0        2 
  11  chr11_12786222     ZGre    T    C      0.5      1        2 
  11  chr11_12786222     ZHar    T    C        0      0        2 
  11  chr11_12786222   Sample    T    C        0      0        2 
  11  chr11_12788382     AAsi    T    C        0      0        2 
  11  chr11_12788382     AKia    T    C        0      0        2 
  11  chr11_12788382     AOna    T    C        0      0        2 
  11  chr11_12788382     ASom    T    C      0.5      1        2 
  11  chr11_12788382     HCab    T    C        0      0        2 
  11  chr11_12788382     HPrz    T    C        0      0        2 
  11  chr11_12788382     ZBoe    T    C        0      0        2 
  11  chr11_12788382     ZGre    T    C        0      0        2 
  11  chr11_12788382     ZHar    T    C        0      0        2 
  11  chr11_12788382   Sample    T    C        0      0        2 
  11  chr11_12788884     AAsi    C    T        0      0        2 
  11  chr11_12788884     AKia    C    T        0      0        2 
  11  chr11_12788884     AOna    C    T        0      0        2 
  11  chr11_12788884     ASom    C    T        0      0        2 
  11  chr11_12788884     HCab    C    T        1      2        2 
  11  chr11_12788884     HPrz    C    T        1      2        2 
  11  chr11_12788884     ZBoe    C    T        0      0        2 
  11  chr11_12788884     ZGre    C    T        0      0        2 
  11  chr11_12788884     ZHar    C    T        0      0        2 
  11  chr11_12788884   Sample    C    T        0      0        2 
  11  chr11_12789940     AAsi    G    C        0      0        2 
  11  chr11_12789940     AKia    G    C        0      0        2 
  11  chr11_12789940     AOna    G    C        0      0        2 
  11  chr11_12789940     ASom    G    C        0      0        2 
  11  chr11_12789940     HCab    G    C        0      0        2 
  11  chr11_12789940     HPrz    G    C        0      0        2 
  11  chr11_12789940     ZBoe    G    C        0      0        2 
  11  chr11_12789940     ZGre    G    C        0      0        2 
  11  chr11_12789940     ZHar    G    C        1      2        2 
  11  chr11_12789940   Sample    G    C        0      0        2 
  11  chr11_12792587     AAsi    C    T        0      0        2 
  11  chr11_12792587     AKia    C    T        0      0        2 
  11  chr11_12792587     AOna    C    T        0      0        2 
  11  chr11_12792587     ASom    C    T        0      0        2 
  11  chr11_12792587     HCab    C    T        1      2        2 
  11  chr11_12792587     HPrz    C    T        1      2        2 
  11  chr11_12792587     ZBoe    C    T        0      0        2 
  11  chr11_12792587     ZGre    C    T        0      0        2 
  11  chr11_12792587     ZHar    C    T        0      0        2 
  11  chr11_12792587   Sample    C    T        0      0        2 
  11  chr11_12794481     AAsi    G    T        0      0        2 
  11  chr11_12794481     AKia    G    T        0      0        2 
  11  chr11_12794481     AOna    G    T        0      0        2 
  11  chr11_12794481     ASom    G    T        0      0        2 
  11  chr11_12794481     HCab    G    T        1      2        2 
  11  chr11_12794481     HPrz    G    T        1      2        2 
  11  chr11_12794481     ZBoe    G    T        0      0        2 
  11  chr11_12794481     ZGre    G    T        0      0        2 
  11  chr11_12794481     ZHar    G    T        0      0        2 
  11  chr11_12794481   Sample    G    T        0      0        2 
  11  chr11_12799027     AAsi    T    C        0      0        2 
  11  chr11_12799027     AKia    T    C        0      0        2 
  11  chr11_12799027     AOna    T    C        0      0        2 
  11  chr11_12799027     ASom    T    C        0      0        2 
  11  chr11_12799027     HCab    T    C        1      2        2 
  11  chr11_12799027     HPrz    T    C        1      2        2 
  11  chr11_12799027     ZBoe    T    C        0      0        2 
  11  chr11_12799027     ZGre    T    C        0      0        2 
  11  chr11_12799027     ZHar    T    C        0      0        2 
  11  chr11_12799027   Sample    T    C        0      0        2 
  11  chr11_12805167     AAsi    T    C        0      0        2 
  11  chr11_12805167     AKia    T    C        0      0        2 
  11  chr11_12805167     AOna    T    C        0      0        2 
  11  chr11_12805167     ASom    T    C        0      0        2 
  11  chr11_12805167     HCab    T    C      0.5      1        2 
  11  chr11_12805167     HPrz    T    C        0      0        2 
  11  chr11_12805167     ZBoe    T    C        0      0        2 
  11  chr11_12805167     ZGre    T    C        0      0        2 
  11  chr11_12805167     ZHar    T    C        0      0        2 
  11  chr11_12805167   Sample    T    C        0      0        2 
  11  chr11_12807585     AAsi    C    T        0      0        2 
  11  chr11_12807585     AKia    C    T        0      0        2 
  11  chr11_12807585     AOna    C    T        0      0        2 
  11  chr11_12807585     ASom    C    T        0      0        2 
  11  chr11_12807585     HCab    C    T        0      0        2 
  11  chr11_12807585     HPrz    C    T        0      0        2 
  11  chr11_12807585     ZBoe    C    T      0.5      1        2 
  11  chr11_12807585     ZGre    C    T        0      0        2 
  11  chr11_12807585     ZHar    C    T        0      0        2 
  11  chr11_12807585   Sample    C    T        0      0        2 
  11  chr11_12813194     AAsi    T    C        0      0        2 
  11  chr11_12813194     AKia    T    C        0      0        2 
  11  chr11_12813194     AOna    T    C      0.5      1        2 
  11  chr11_12813194     ASom    T    C        0      0        2 
  11  chr11_12813194     HCab    T    C        0      0        2 
  11  chr11_12813194     HPrz    T    C        0      0        2 
  11  chr11_12813194     ZBoe    T    C        0      0        2 
  11  chr11_12813194     ZGre    T    C        0      0        2 
  11  chr11_12813194     ZHar    T    C        0      0        2 
  11  chr11_12813194   Sample    T    C        0      0        2 
  11  chr11_12813679     AAsi    T    C        0      0        2 
  11  chr11_12813679     AKia    T    C        0      0        2 
  11  chr11_12813679     AOna    T    C        0      0        2 
  11  chr11_12813679     ASom    T    C        0      0        2 
  11  chr11_12813679     HCab    T    C        0      0        2 
  11  chr11_12813679     HPrz    T    C        0      0        2 
  11  chr11_12813679     ZBoe    T    C      0.5      1        2 
  11  chr11_12813679     ZGre    T    C        0      0        2 
  11  chr11_12813679     ZHar    T    C        0      0        2 
  11  chr11_12813679   Sample    T    C        0      0        2 
  11  chr11_12817647     AAsi    A    G        0      0        2 
  11  chr11_12817647     AKia    A    G        1      2        2 
  11  chr11_12817647     AOna    A    G        0      0        2 
  11  chr11_12817647     ASom    A    G        0      0        2 
  11  chr11_12817647     HCab    A    G        0      0        2 
  11  chr11_12817647     HPrz    A    G        0      0        2 
  11  chr11_12817647     ZBoe    A    G        0      0        2 
  11  chr11_12817647     ZGre    A    G        0      0        2 
  11  chr11_12817647     ZHar    A    G        0      0        2 
  11  chr11_12817647   Sample    A    G        0      0        2 
  11  chr11_12818694     AAsi    C    G        0      0        2 
  11  chr11_12818694     AKia    C    G        0      0        2 
  11  chr11_12818694     AOna    C    G        0      0        2 
  11  chr11_12818694     ASom    C    G        0      0        2 
  11  chr11_12818694     HCab    C    G      0.5      1        2 
  11  chr11_12818694     HPrz    C    G        1      2        2 
  11  chr11_12818694     ZBoe    C    G        0      0        2 
  11  chr11_12818694     ZGre    C    G        0      0        2 
  11  chr11_12818694     ZHar    C    G        0      0        2 
  11  chr11_12818694   Sample    C    G        0      0        2 
  11  chr11_12820669     AAsi    C    G        0      0        2 
  11  chr11_12820669     AKia    C    G        0      0        2 
  11  chr11_12820669     AOna    C    G        0      0        2 
  11  chr11_12820669     ASom    C    G        0      0        2 
  11  chr11_12820669     HCab    C    G        1      2        2 
  11  chr11_12820669     HPrz    C    G        1      2        2 
  11  chr11_12820669     ZBoe    C    G        0      0        2 
  11  chr11_12820669     ZGre    C    G        0      0        2 
  11  chr11_12820669     ZHar    C    G        0      0        2 
  11  chr11_12820669   Sample    C    G        0      0        2 
  11  chr11_12824755     AAsi    A    G        0      0        2 
  11  chr11_12824755     AKia    A    G        0      0        2 
  11  chr11_12824755     AOna    A    G        0      0        2 
  11  chr11_12824755     ASom    A    G        0      0        2 
  11  chr11_12824755     HCab    A    G        0      0        2 
  11  chr11_12824755     HPrz    A    G        0      0        2 
  11  chr11_12824755     ZBoe    A    G        0      0        2 
  11  chr11_12824755     ZGre    A    G        1      2        2 
  11  chr11_12824755     ZHar    A    G        0      0        2 
  11  chr11_12824755   Sample    A    G        0      0        2 
  11  chr11_12825169     AAsi    A    G        0      0        2 
  11  chr11_12825169     AKia    A    G        0      0        2 
  11  chr11_12825169     AOna    A    G      0.5      1        2 
  11  chr11_12825169     ASom    A    G        0      0        2 
  11  chr11_12825169     HCab    A    G        0      0        2 
  11  chr11_12825169     HPrz    A    G        0      0        2 
  11  chr11_12825169     ZBoe    A    G        0      0        2 
  11  chr11_12825169     ZGre    A    G        0      0        2 
  11  chr11_12825169     ZHar    A    G        0      0        2 
  11  chr11_12825169   Sample    A    G        0      0        2 
  11  chr11_12825620     AAsi    C    T        0      0        2 
  11  chr11_12825620     AKia    C    T        0      0        2 
  11  chr11_12825620     AOna    C    T        0      0        2 
  11  chr11_12825620     ASom    C    T        0      0        2 
  11  chr11_12825620     HCab    C    T        0      0        2 
  11  chr11_12825620     HPrz    C    T        0      0        2 
  11  chr11_12825620     ZBoe    C    T        1      2        2 
  11  chr11_12825620     ZGre    C    T        0      0        2 
  11  chr11_12825620     ZHar    C    T        0      0        2 
  11  chr11_12825620   Sample    C    T        0      0        2 
  11  chr11_12825774     AAsi    T    C        0      0        2 
  11  chr11_12825774     AKia    T    C        0      0        2 
  11  chr11_12825774     AOna    T    C        0      0        2 
  11  chr11_12825774     ASom    T    C        0      0        2 
  11  chr11_12825774     HCab    T    C      0.5      1        2 
  11  chr11_12825774     HPrz    T    C        1      2        2 
  11  chr11_12825774     ZBoe    T    C        0      0        2 
  11  chr11_12825774     ZGre    T    C        0      0        2 
  11  chr11_12825774     ZHar    T    C        0      0        2 
  11  chr11_12825774   Sample    T    C        0      0        2 
  11  chr11_12856484     AAsi    C    T        0      0        2 
  11  chr11_12856484     AKia    C    T        0      0        2 
  11  chr11_12856484     AOna    C    T        0      0        2 
  11  chr11_12856484     ASom    C    T        0      0        2 
  11  chr11_12856484     HCab    C    T        0      0        2 
  11  chr11_12856484     HPrz    C    T        0      0        2 
  11  chr11_12856484     ZBoe    C    T      0.5      1        2 
  11  chr11_12856484     ZGre    C    T        0      0        2 
  11  chr11_12856484     ZHar    C    T        0      0        2 
  11  chr11_12856484   Sample    C    T        0      0        2 
  11  chr11_12857291     AAsi    C    A        0      0        2 
  11  chr11_12857291     AKia    C    A        0      0        2 
  11  chr11_12857291     AOna    C    A        0      0        2 
  11  chr11_12857291     ASom    C    A        0      0        2 
  11  chr11_12857291     HCab    C    A        1      2        2 
  11  chr11_12857291     HPrz    C    A        1      2        2 
  11  chr11_12857291     ZBoe    C    A        0      0        2 
  11  chr11_12857291     ZGre    C    A        0      0        2 
  11  chr11_12857291     ZHar    C    A        0      0        2 
  11  chr11_12857291   Sample    C    A        0      0        2 
  11  chr11_12860457     AAsi    T    C        0      0        2 
  11  chr11_12860457     AKia    T    C        0      0        2 
  11  chr11_12860457     AOna    T    C        0      0        2 
  11  chr11_12860457     ASom    T    C        0      0        2 
  11  chr11_12860457     HCab    T    C        0      0        2 
  11  chr11_12860457     HPrz    T    C        0      0        2 
  11  chr11_12860457     ZBoe    T    C      0.5      1        2 
  11  chr11_12860457     ZGre    T    C        0      0        2 
  11  chr11_12860457     ZHar    T    C        0      0        2 
  11  chr11_12860457   Sample    T    C        0      0        2 
  11  chr11_12865633     AAsi    G    A        0      0        2 
  11  chr11_12865633     AKia    G    A        0      0        2 
  11  chr11_12865633     AOna    G    A        0      0        2 
  11  chr11_12865633     ASom    G    A        0      0        2 
  11  chr11_12865633     HCab    G    A        1      2        2 
  11  chr11_12865633     HPrz    G    A        1      2        2 
  11  chr11_12865633     ZBoe    G    A        0      0        2 
  11  chr11_12865633     ZGre    G    A        0      0        2 
  11  chr11_12865633     ZHar    G    A        0      0        2 
  11  chr11_12865633   Sample    G    A        0      0        2 
  11  chr11_12866611     AAsi    T    C        0      0        2 
  11  chr11_12866611     AKia    T    C        0      0        2 
  11  chr11_12866611     AOna    T    C        0      0        2 
  11  chr11_12866611     ASom    T    C        0      0        2 
  11  chr11_12866611     HCab    T    C        0      0        2 
  11  chr11_12866611     HPrz    T    C        0      0        2 
  11  chr11_12866611     ZBoe    T    C        0      0        2 
  11  chr11_12866611     ZGre    T    C      0.5      1        2 
  11  chr11_12866611     ZHar    T    C        0      0        2 
  11  chr11_12866611   Sample    T    C        0      0        2 
  11  chr11_12868344     AAsi    A    G        0      0        2 
  11  chr11_12868344     AKia    A    G        0      0        2 
  11  chr11_12868344     AOna    A    G        0      0        2 
  11  chr11_12868344     ASom    A    G        0      0        2 
  11  chr11_12868344     HCab    A    G        1      2        2 
  11  chr11_12868344     HPrz    A    G        1      2        2 
  11  chr11_12868344     ZBoe    A    G        0      0        2 
  11  chr11_12868344     ZGre    A    G        0      0        2 
  11  chr11_12868344     ZHar    A    G        0      0        2 
  11  chr11_12868344   Sample    A    G        0      0        2 
  11  chr11_12868813     AAsi    G    C        0      0        2 
  11  chr11_12868813     AKia    G    C        0      0        2 
  11  chr11_12868813     AOna    G    C        1      2        2 
  11  chr11_12868813     ASom    G    C        0      0        2 
  11  chr11_12868813     HCab    G    C        0      0        2 
  11  chr11_12868813     HPrz    G    C        0      0        2 
  11  chr11_12868813     ZBoe    G    C        0      0        2 
  11  chr11_12868813     ZGre    G    C        0      0        2 
  11  chr11_12868813     ZHar    G    C        0      0        2 
  11  chr11_12868813   Sample    G    C        0      0        2 
  11  chr11_12869124     AAsi    C    T        0      0        2 
  11  chr11_12869124     AKia    C    T        0      0        2 
  11  chr11_12869124     AOna    C    T        1      2        2 
  11  chr11_12869124     ASom    C    T        0      0        2 
  11  chr11_12869124     HCab    C    T        0      0        2 
  11  chr11_12869124     HPrz    C    T        0      0        2 
  11  chr11_12869124     ZBoe    C    T        0      0        2 
  11  chr11_12869124     ZGre    C    T        0      0        2 
  11  chr11_12869124     ZHar    C    T        0      0        2 
  11  chr11_12869124   Sample    C    T        0      0        2 
  11  chr11_12882400     AAsi    C    T        0      0        2 
  11  chr11_12882400     AKia    C    T        0      0        2 
  11  chr11_12882400     AOna    C    T        0      0        2 
  11  chr11_12882400     ASom    C    T        0      0        2 
  11  chr11_12882400     HCab    C    T        0      0        2 
  11  chr11_12882400     HPrz    C    T        0      0        2 
  11  chr11_12882400     ZBoe    C    T        0      0        2 
  11  chr11_12882400     ZGre    C    T        1      2        2 
  11  chr11_12882400     ZHar    C    T        0      0        2 
  11  chr11_12882400   Sample    C    T        0      0        2 
  11  chr11_12884520     AAsi    T    C        0      0        2 
  11  chr11_12884520     AKia    T    C        0      0        2 
  11  chr11_12884520     AOna    T    C        0      0        2 
  11  chr11_12884520     ASom    T    C        0      0        2 
  11  chr11_12884520     HCab    T    C        0      0        2 
  11  chr11_12884520     HPrz    T    C        0      0        2 
  11  chr11_12884520     ZBoe    T    C      0.5      1        2 
  11  chr11_12884520     ZGre    T    C        0      0        2 
  11  chr11_12884520     ZHar    T    C        0      0        2 
  11  chr11_12884520   Sample    T    C        0      0        2 
  11  chr11_12900770     AAsi    G    T        0      0        2 
  11  chr11_12900770     AKia    G    T        0      0        2 
  11  chr11_12900770     AOna    G    T        0      0        2 
  11  chr11_12900770     ASom    G    T        0      0        2 
  11  chr11_12900770     HCab    G    T        0      0        2 
  11  chr11_12900770     HPrz    G    T        0      0        2 
  11  chr11_12900770     ZBoe    G    T      0.5      1        2 
  11  chr11_12900770     ZGre    G    T        0      0        2 
  11  chr11_12900770     ZHar    G    T        0      0        2 
  11  chr11_12900770   Sample    G    T        0      0        2 
  11  chr11_12919604     AAsi    G    C        0      0        2 
  11  chr11_12919604     AKia    G    C        0      0        2 
  11  chr11_12919604     AOna    G    C        0      0        2 
  11  chr11_12919604     ASom    G    C        0      0        2 
  11  chr11_12919604     HCab    G    C        1      2        2 
  11  chr11_12919604     HPrz    G    C        1      2        2 
  11  chr11_12919604     ZBoe    G    C        0      0        2 
  11  chr11_12919604     ZGre    G    C        0      0        2 
  11  chr11_12919604     ZHar    G    C        0      0        2 
  11  chr11_12919604   Sample    G    C        0      0        2 
  11  chr11_12920201     AAsi    C    A        0      0        2 
  11  chr11_12920201     AKia    C    A        0      0        2 
  11  chr11_12920201     AOna    C    A        1      2        2 
  11  chr11_12920201     ASom    C    A        0      0        2 
  11  chr11_12920201     HCab    C    A        0      0        2 
  11  chr11_12920201     HPrz    C    A        0      0        2 
  11  chr11_12920201     ZBoe    C    A        0      0        2 
  11  chr11_12920201     ZGre    C    A        0      0        2 
  11  chr11_12920201     ZHar    C    A        0      0        2 
  11  chr11_12920201   Sample    C    A        0      0        2 
  11  chr11_12921327     AAsi    G    C        1      2        2 
  11  chr11_12921327     AKia    G    C        1      2        2 
  11  chr11_12921327     AOna    G    C        0      0        2 
  11  chr11_12921327     ASom    G    C        1      2        2 
  11  chr11_12921327     HCab    G    C        0      0        2 
  11  chr11_12921327     HPrz    G    C        0      0        2 
  11  chr11_12921327     ZBoe    G    C        0      0        2 
  11  chr11_12921327     ZGre    G    C        0      0        2 
  11  chr11_12921327     ZHar    G    C        0      0        2 
  11  chr11_12921327   Sample    G    C        1      2        2 
  11  chr11_12925119     AAsi    T    C        0      0        2 
  11  chr11_12925119     AKia    T    C        0      0        2 
  11  chr11_12925119     AOna    T    C        0      0        2 
  11  chr11_12925119     ASom    T    C        0      0        2 
  11  chr11_12925119     HCab    T    C      0.5      1        2 
  11  chr11_12925119     HPrz    T    C      0.5      1        2 
  11  chr11_12925119     ZBoe    T    C        0      0        2 
  11  chr11_12925119     ZGre    T    C        0      0        2 
  11  chr11_12925119     ZHar    T    C        0      0        2 
  11  chr11_12925119   Sample    T    C        0      0        2 
  11  chr11_12927266     AAsi    A    G        0      0        2 
  11  chr11_12927266     AKia    A    G        0      0        2 
  11  chr11_12927266     AOna    A    G        0      0        2 
  11  chr11_12927266     ASom    A    G        0      0        2 
  11  chr11_12927266     HCab    A    G        0      0        2 
  11  chr11_12927266     HPrz    A    G      0.5      1        2 
  11  chr11_12927266     ZBoe    A    G        0      0        2 
  11  chr11_12927266     ZGre    A    G        0      0        2 
  11  chr11_12927266     ZHar    A    G        0      0        2 
  11  chr11_12927266   Sample    A    G        0      0        2 
  11  chr11_12928218     AAsi    A    G        0      0        2 
  11  chr11_12928218     AKia    A    G        0      0        2 
  11  chr11_12928218     AOna    A    G        0      0        2 
  11  chr11_12928218     ASom    A    G        0      0        2 
  11  chr11_12928218     HCab    A    G        0      0        2 
  11  chr11_12928218     HPrz    A    G        0      0        2 
  11  chr11_12928218     ZBoe    A    G        0      0        2 
  11  chr11_12928218     ZGre    A    G        1      2        2 
  11  chr11_12928218     ZHar    A    G        1      2        2 
  11  chr11_12928218   Sample    A    G        0      0        2 
  11  chr11_12928873     AAsi    G    C        0      0        2 
  11  chr11_12928873     AKia    G    C        0      0        2 
  11  chr11_12928873     AOna    G    C        0      0        2 
  11  chr11_12928873     ASom    G    C        0      0        2 
  11  chr11_12928873     HCab    G    C        0      0        2 
  11  chr11_12928873     HPrz    G    C        0      0        2 
  11  chr11_12928873     ZBoe    G    C      0.5      1        2 
  11  chr11_12928873     ZGre    G    C        0      0        2 
  11  chr11_12928873     ZHar    G    C        0      0        2 
  11  chr11_12928873   Sample    G    C        0      0        2 
  11  chr11_12931998     AAsi    T    G        0      0        2 
  11  chr11_12931998     AKia    T    G      0.5      1        2 
  11  chr11_12931998     AOna    T    G        0      0        2 
  11  chr11_12931998     ASom    T    G        0      0        2 
  11  chr11_12931998     HCab    T    G        0      0        2 
  11  chr11_12931998     HPrz    T    G        0      0        2 
  11  chr11_12931998     ZBoe    T    G        0      0        2 
  11  chr11_12931998     ZGre    T    G        0      0        2 
  11  chr11_12931998     ZHar    T    G        0      0        2 
  11  chr11_12931998   Sample    T    G        0      0        2 
  11  chr11_12932474     AAsi    G    T        0      0        2 
  11  chr11_12932474     AKia    G    T        0      0        2 
  11  chr11_12932474     AOna    G    T        0      0        2 
  11  chr11_12932474     ASom    G    T        0      0        2 
  11  chr11_12932474     HCab    G    T        0      0        2 
  11  chr11_12932474     HPrz    G    T        0      0        2 
  11  chr11_12932474     ZBoe    G    T      0.5      1        2 
  11  chr11_12932474     ZGre    G    T        1      2        2 
  11  chr11_12932474     ZHar    G    T        1      2        2 
  11  chr11_12932474   Sample    G    T        0      0        2 
  11  chr11_12944847     AAsi    G    T        0      0        2 
  11  chr11_12944847     AKia    G    T        1      2        2 
  11  chr11_12944847     AOna    G    T        1      2        2 
  11  chr11_12944847     ASom    G    T        0      0        2 
  11  chr11_12944847     HCab    G    T        0      0        2 
  11  chr11_12944847     HPrz    G    T        0      0        2 
  11  chr11_12944847     ZBoe    G    T        0      0        2 
  11  chr11_12944847     ZGre    G    T        0      0        2 
  11  chr11_12944847     ZHar    G    T        0      0        2 
  11  chr11_12944847   Sample    G    T        0      0        2 
  11  chr11_12950640     AAsi    C    A        0      0        2 
  11  chr11_12950640     AKia    C    A        1      2        2 
  11  chr11_12950640     AOna    C    A        1      2        2 
  11  chr11_12950640     ASom    C    A        0      0        2 
  11  chr11_12950640     HCab    C    A        0      0        2 
  11  chr11_12950640     HPrz    C    A        0      0        2 
  11  chr11_12950640     ZBoe    C    A        0      0        2 
  11  chr11_12950640     ZGre    C    A        0      0        2 
  11  chr11_12950640     ZHar    C    A        0      0        2 
  11  chr11_12950640   Sample    C    A        0      0        2 
  11  chr11_12954188     AAsi    A    G        0      0        2 
  11  chr11_12954188     AKia    A    G        0      0        2 
  11  chr11_12954188     AOna    A    G        0      0        2 
  11  chr11_12954188     ASom    A    G        0      0        2 
  11  chr11_12954188     HCab    A    G        0      0        2 
  11  chr11_12954188     HPrz    A    G        0      0        2 
  11  chr11_12954188     ZBoe    A    G        1      2        2 
  11  chr11_12954188     ZGre    A    G        0      0        2 
  11  chr11_12954188     ZHar    A    G        0      0        2 
  11  chr11_12954188   Sample    A    G        0      0        2 
  11  chr11_12954383     AAsi    G    A        0      0        2 
  11  chr11_12954383     AKia    G    A        0      0        2 
  11  chr11_12954383     AOna    G    A      0.5      1        2 
  11  chr11_12954383     ASom    G    A        0      0        2 
  11  chr11_12954383     HCab    G    A        0      0        2 
  11  chr11_12954383     HPrz    G    A        0      0        2 
  11  chr11_12954383     ZBoe    G    A        0      0        2 
  11  chr11_12954383     ZGre    G    A        0      0        2 
  11  chr11_12954383     ZHar    G    A        0      0        2 
  11  chr11_12954383   Sample    G    A        0      0        2 
  11  chr11_12954416     AAsi    C    T        0      0        2 
  11  chr11_12954416     AKia    C    T        0      0        2 
  11  chr11_12954416     AOna    C    T        0      0        2 
  11  chr11_12954416     ASom    C    T        0      0        2 
  11  chr11_12954416     HCab    C    T        0      0        2 
  11  chr11_12954416     HPrz    C    T        0      0        2 
  11  chr11_12954416     ZBoe    C    T        0      0        2 
  11  chr11_12954416     ZGre    C    T        0      0        2 
  11  chr11_12954416     ZHar    C    T        1      2        2 
  11  chr11_12954416   Sample    C    T        0      0        2 
  11  chr11_12954899     AAsi    T    C        0      0        2 
  11  chr11_12954899     AKia    T    C        0      0        2 
  11  chr11_12954899     AOna    T    C        0      0        2 
  11  chr11_12954899     ASom    T    C      0.5      1        2 
  11  chr11_12954899     HCab    T    C        0      0        2 
  11  chr11_12954899     HPrz    T    C        0      0        2 
  11  chr11_12954899     ZBoe    T    C        0      0        2 
  11  chr11_12954899     ZGre    T    C        0      0        2 
  11  chr11_12954899     ZHar    T    C        0      0        2 
  11  chr11_12954899   Sample    T    C        1      2        2 
  11  chr11_12961157     AAsi    T    A        0      0        2 
  11  chr11_12961157     AKia    T    A        0      0        2 
  11  chr11_12961157     AOna    T    A        0      0        2 
  11  chr11_12961157     ASom    T    A        0      0        2 
  11  chr11_12961157     HCab    T    A        1      2        2 
  11  chr11_12961157     HPrz    T    A        1      2        2 
  11  chr11_12961157     ZBoe    T    A        0      0        2 
  11  chr11_12961157     ZGre    T    A        0      0        2 
  11  chr11_12961157     ZHar    T    A        0      0        2 
  11  chr11_12961157   Sample    T    A        0      0        2 
  11  chr11_12964485     AAsi    G    A        0      0        2 
  11  chr11_12964485     AKia    G    A        0      0        2 
  11  chr11_12964485     AOna    G    A        0      0        2 
  11  chr11_12964485     ASom    G    A        0      0        2 
  11  chr11_12964485     HCab    G    A      0.5      1        2 
  11  chr11_12964485     HPrz    G    A        0      0        2 
  11  chr11_12964485     ZBoe    G    A        0      0        2 
  11  chr11_12964485     ZGre    G    A        0      0        2 
  11  chr11_12964485     ZHar    G    A        0      0        2 
  11  chr11_12964485   Sample    G    A        0      0        2 
  11  chr11_12968621     AAsi    A    G        0      0        2 
  11  chr11_12968621     AKia    A    G        0      0        2 
  11  chr11_12968621     AOna    A    G        0      0        2 
  11  chr11_12968621     ASom    A    G        0      0        2 
  11  chr11_12968621     HCab    A    G        0      0        2 
  11  chr11_12968621     HPrz    A    G        0      0        2 
  11  chr11_12968621     ZBoe    A    G        0      0        2 
  11  chr11_12968621     ZGre    A    G        0      0        2 
  11  chr11_12968621     ZHar    A    G        1      2        2 
  11  chr11_12968621   Sample    A    G        0      0        2 
  11  chr11_12970124     AAsi    G    T        0      0        2 
  11  chr11_12970124     AKia    G    T        0      0        2 
  11  chr11_12970124     AOna    G    T        0      0        2 
  11  chr11_12970124     ASom    G    T        0      0        2 
  11  chr11_12970124     HCab    G    T        0      0        2 
  11  chr11_12970124     HPrz    G    T        0      0        2 
  11  chr11_12970124     ZBoe    G    T        0      0        2 
  11  chr11_12970124     ZGre    G    T        0      0        2 
  11  chr11_12970124     ZHar    G    T      0.5      1        2 
  11  chr11_12970124   Sample    G    T        0      0        2 
  11  chr11_12977416     AAsi    C    T        1      2        2 
  11  chr11_12977416     AKia    C    T        0      0        2 
  11  chr11_12977416     AOna    C    T      0.5      1        2 
  11  chr11_12977416     ASom    C    T        1      2        2 
  11  chr11_12977416     HCab    C    T        0      0        2 
  11  chr11_12977416     HPrz    C    T        0      0        2 
  11  chr11_12977416     ZBoe    C    T        0      0        2 
  11  chr11_12977416     ZGre    C    T        0      0        2 
  11  chr11_12977416     ZHar    C    T        0      0        2 
  11  chr11_12977416   Sample    C    T        1      2        2 
  11  chr11_12983634     AAsi    T    C        0      0        2 
  11  chr11_12983634     AKia    T    C        0      0        2 
  11  chr11_12983634     AOna    T    C        0      0        2 
  11  chr11_12983634     ASom    T    C        0      0        2 
  11  chr11_12983634     HCab    T    C      0.5      1        2 
  11  chr11_12983634     HPrz    T    C      0.5      1        2 
  11  chr11_12983634     ZBoe    T    C        0      0        2 
  11  chr11_12983634     ZGre    T    C        0      0        2 
  11  chr11_12983634     ZHar    T    C        0      0        2 
  11  chr11_12983634   Sample    T    C        0      0        2 
  11  chr11_12994574     AAsi    A    G        0      0        2 
  11  chr11_12994574     AKia    A    G        0      0        2 
  11  chr11_12994574     AOna    A    G        0      0        2 
  11  chr11_12994574     ASom    A    G        0      0        2 
  11  chr11_12994574     HCab    A    G        0      0        2 
  11  chr11_12994574     HPrz    A    G        0      0        2 
  11  chr11_12994574     ZBoe    A    G        0      0        2 
  11  chr11_12994574     ZGre    A    G        1      2        2 
  11  chr11_12994574     ZHar    A    G        0      0        2 
  11  chr11_12994574   Sample    A    G        0      0        2 
  11  chr11_12996968     AAsi    T    C        0      0        2 
  11  chr11_12996968     AKia    T    C        1      2        2 
  11  chr11_12996968     AOna    T    C        1      2        2 
  11  chr11_12996968     ASom    T    C        0      0        2 
  11  chr11_12996968     HCab    T    C        0      0        2 
  11  chr11_12996968     HPrz    T    C        0      0        2 
  11  chr11_12996968     ZBoe    T    C        0      0        2 
  11  chr11_12996968     ZGre    T    C        0      0        2 
  11  chr11_12996968     ZHar    T    C        0      0        2 
  11  chr11_12996968   Sample    T    C        0      0        2 
  11  chr11_12996985     AAsi    C    T        0      0        2 
  11  chr11_12996985     AKia    C    T        0      0        2 
  11  chr11_12996985     AOna    C    T      0.5      1        2 
  11  chr11_12996985     ASom    C    T        0      0        2 
  11  chr11_12996985     HCab    C    T        0      0        2 
  11  chr11_12996985     HPrz    C    T        0      0        2 
  11  chr11_12996985     ZBoe    C    T        0      0        2 
  11  chr11_12996985     ZGre    C    T        0      0        2 
  11  chr11_12996985     ZHar    C    T        0      0        2 
  11  chr11_12996985   Sample    C    T        0      0        2 
  11  chr11_13010172     AAsi    T    G        0      0        2 
  11  chr11_13010172     AKia    T    G        0      0        2 
  11  chr11_13010172     AOna    T    G        0      0        2 
  11  chr11_13010172     ASom    T    G        0      0        2 
  11  chr11_13010172     HCab    T    G        0      0        2 
  11  chr11_13010172     HPrz    T    G        0      0        2 
  11  chr11_13010172     ZBoe    T    G        1      2        2 
  11  chr11_13010172     ZGre    T    G        0      0        2 
  11  chr11_13010172     ZHar    T    G        0      0        2 
  11  chr11_13010172   Sample    T    G        0      0        2 
  11  chr11_13011070     AAsi    C    T        0      0        2 
  11  chr11_13011070     AKia    C    T        0      0        2 
  11  chr11_13011070     AOna    C    T        0      0        2 
  11  chr11_13011070     ASom    C    T        0      0        2 
  11  chr11_13011070     HCab    C    T        1      2        2 
  11  chr11_13011070     HPrz    C    T        1      2        2 
  11  chr11_13011070     ZBoe    C    T        0      0        2 
  11  chr11_13011070     ZGre    C    T        0      0        2 
  11  chr11_13011070     ZHar    C    T        0      0        2 
  11  chr11_13011070   Sample    C    T        0      0        2 
  11  chr11_13019125     AAsi    T    C        0      0        2 
  11  chr11_13019125     AKia    T    C        0      0        2 
  11  chr11_13019125     AOna    T    C        0      0        2 
  11  chr11_13019125     ASom    T    C        0      0        2 
  11  chr11_13019125     HCab    T    C        1      2        2 
  11  chr11_13019125     HPrz    T    C        1      2        2 
  11  chr11_13019125     ZBoe    T    C        0      0        2 
  11  chr11_13019125     ZGre    T    C        0      0        2 
  11  chr11_13019125     ZHar    T    C        0      0        2 
  11  chr11_13019125   Sample    T    C        0      0        2 
  11  chr11_13057443     AAsi    T    C        0      0        2 
  11  chr11_13057443     AKia    T    C        0      0        2 
  11  chr11_13057443     AOna    T    C        0      0        2 
  11  chr11_13057443     ASom    T    C        0      0        2 
  11  chr11_13057443     HCab    T    C        0      0        2 
  11  chr11_13057443     HPrz    T    C        0      0        2 
  11  chr11_13057443     ZBoe    T    C        0      0        2 
  11  chr11_13057443     ZGre    T    C      0.5      1        2 
  11  chr11_13057443     ZHar    T    C        0      0        2 
  11  chr11_13057443   Sample    T    C        0      0        2 
  11  chr11_13068050     AAsi    C    T        1      2        2 
  11  chr11_13068050     AKia    C    T        0      0        2 
  11  chr11_13068050     AOna    C    T        0      0        2 
  11  chr11_13068050     ASom    C    T        0      0        2 
  11  chr11_13068050     HCab    C    T        0      0        2 
  11  chr11_13068050     HPrz    C    T        0      0        2 
  11  chr11_13068050     ZBoe    C    T        0      0        2 
  11  chr11_13068050     ZGre    C    T        0      0        2 
  11  chr11_13068050     ZHar    C    T        0      0        2 
  11  chr11_13068050   Sample    C    T        0      0        2 
  11  chr11_13068234     AAsi    T    C        1      2        2 
  11  chr11_13068234     AKia    T    C        0      0        2 
  11  chr11_13068234     AOna    T    C        0      0        2 
  11  chr11_13068234     ASom    T    C        0      0        2 
  11  chr11_13068234     HCab    T    C        0      0        2 
  11  chr11_13068234     HPrz    T    C        0      0        2 
  11  chr11_13068234     ZBoe    T    C        0      0        2 
  11  chr11_13068234     ZGre    T    C        0      0        2 
  11  chr11_13068234     ZHar    T    C        0      0        2 
  11  chr11_13068234   Sample    T    C        0      0        2 
  11  chr11_13080909     AAsi    G    A        0      0        2 
  11  chr11_13080909     AKia    G    A        0      0        2 
  11  chr11_13080909     AOna    G    A        0      0        2 
  11  chr11_13080909     ASom    G    A        0      0        2 
  11  chr11_13080909     HCab    G    A        1      2        2 
  11  chr11_13080909     HPrz    G    A        1      2        2 
  11  chr11_13080909     ZBoe    G    A        0      0        2 
  11  chr11_13080909     ZGre    G    A        0      0        2 
  11  chr11_13080909     ZHar    G    A        0      0        2 
  11  chr11_13080909   Sample    G    A        0      0        2 
  11  chr11_13087691     AAsi    C    T        0      0        2 
  11  chr11_13087691     AKia    C    T        0      0        2 
  11  chr11_13087691     AOna    C    T        0      0        2 
  11  chr11_13087691     ASom    C    T        0      0        2 
  11  chr11_13087691     HCab    C    T      0.5      1        2 
  11  chr11_13087691     HPrz    C    T        0      0        2 
  11  chr11_13087691     ZBoe    C    T        0      0        2 
  11  chr11_13087691     ZGre    C    T        0      0        2 
  11  chr11_13087691     ZHar    C    T        0      0        2 
  11  chr11_13087691   Sample    C    T        0      0        2 
  11  chr11_13090111     AAsi    G    C        0      0        2 
  11  chr11_13090111     AKia    G    C        1      2        2 
  11  chr11_13090111     AOna    G    C        0      0        2 
  11  chr11_13090111     ASom    G    C        0      0        2 
  11  chr11_13090111     HCab    G    C        0      0        2 
  11  chr11_13090111     HPrz    G    C        0      0        2 
  11  chr11_13090111     ZBoe    G    C        0      0        2 
  11  chr11_13090111     ZGre    G    C        0      0        2 
  11  chr11_13090111     ZHar    G    C        0      0        2 
  11  chr11_13090111   Sample    G    C        0      0        2 
  11  chr11_13090138     AAsi    A    G        0      0        2 
  11  chr11_13090138     AKia    A    G        0      0        2 
  11  chr11_13090138     AOna    A    G        1      2        2 
  11  chr11_13090138     ASom    A    G        0      0        2 
  11  chr11_13090138     HCab    A    G        0      0        2 
  11  chr11_13090138     HPrz    A    G        0      0        2 
  11  chr11_13090138     ZBoe    A    G        0      0        2 
  11  chr11_13090138     ZGre    A    G        0      0        2 
  11  chr11_13090138     ZHar    A    G        0      0        2 
  11  chr11_13090138   Sample    A    G        0      0        2 
  11  chr11_13093276     AAsi    G    C        0      0        2 
  11  chr11_13093276     AKia    G    C        0      0        2 
  11  chr11_13093276     AOna    G    C        0      0        2 
  11  chr11_13093276     ASom    G    C        0      0        2 
  11  chr11_13093276     HCab    G    C      0.5      1        2 
  11  chr11_13093276     HPrz    G    C        1      2        2 
  11  chr11_13093276     ZBoe    G    C        0      0        2 
  11  chr11_13093276     ZGre    G    C        0      0        2 
  11  chr11_13093276     ZHar    G    C        0      0        2 
  11  chr11_13093276   Sample    G    C        0      0        2 
  11  chr11_13105041     AAsi    T    C        0      0        2 
  11  chr11_13105041     AKia    T    C        0      0        2 
  11  chr11_13105041     AOna    T    C        0      0        2 
  11  chr11_13105041     ASom    T    C        0      0        2 
  11  chr11_13105041     HCab    T    C        1      2        2 
  11  chr11_13105041     HPrz    T    C        1      2        2 
  11  chr11_13105041     ZBoe    T    C        1      2        2 
  11  chr11_13105041     ZGre    T    C        1      2        2 
  11  chr11_13105041     ZHar    T    C        0      0        2 
  11  chr11_13105041   Sample    T    C        0      0        2 
  11  chr11_13105606     AAsi    A    C        0      0        2 
  11  chr11_13105606     AKia    A    C        1      2        2 
  11  chr11_13105606     AOna    A    C      0.5      1        2 
  11  chr11_13105606     ASom    A    C        0      0        2 
  11  chr11_13105606     HCab    A    C        0      0        2 
  11  chr11_13105606     HPrz    A    C        0      0        2 
  11  chr11_13105606     ZBoe    A    C        0      0        2 
  11  chr11_13105606     ZGre    A    C        0      0        2 
  11  chr11_13105606     ZHar    A    C        0      0        2 
  11  chr11_13105606   Sample    A    C        0      0        2 
  11  chr11_13107868     AAsi    T    C        0      0        2 
  11  chr11_13107868     AKia    T    C        0      0        2 
  11  chr11_13107868     AOna    T    C        0      0        2 
  11  chr11_13107868     ASom    T    C        0      0        2 
  11  chr11_13107868     HCab    T    C        0      0        2 
  11  chr11_13107868     HPrz    T    C        0      0        2 
  11  chr11_13107868     ZBoe    T    C        0      0        2 
  11  chr11_13107868     ZGre    T    C        0      0        2 
  11  chr11_13107868     ZHar    T    C        1      2        2 
  11  chr11_13107868   Sample    T    C        0      0        2 
  11  chr11_13109653     AAsi    G    C        0      0        2 
  11  chr11_13109653     AKia    G    C        0      0        2 
  11  chr11_13109653     AOna    G    C        0      0        2 
  11  chr11_13109653     ASom    G    C        0      0        2 
  11  chr11_13109653     HCab    G    C        1      2        2 
  11  chr11_13109653     HPrz    G    C        1      2        2 
  11  chr11_13109653     ZBoe    G    C        0      0        2 
  11  chr11_13109653     ZGre    G    C        0      0        2 
  11  chr11_13109653     ZHar    G    C        0      0        2 
  11  chr11_13109653   Sample    G    C        0      0        2 
  11  chr11_13111587     AAsi    A    C        0      0        2 
  11  chr11_13111587     AKia    A    C        0      0        2 
  11  chr11_13111587     AOna    A    C        0      0        2 
  11  chr11_13111587     ASom    A    C        0      0        2 
  11  chr11_13111587     HCab    A    C        1      2        2 
  11  chr11_13111587     HPrz    A    C        1      2        2 
  11  chr11_13111587     ZBoe    A    C        0      0        2 
  11  chr11_13111587     ZGre    A    C        0      0        2 
  11  chr11_13111587     ZHar    A    C        0      0        2 
  11  chr11_13111587   Sample    A    C        0      0        2 
  11  chr11_13113068     AAsi    T    C        0      0        2 
  11  chr11_13113068     AKia    T    C        1      2        2 
  11  chr11_13113068     AOna    T    C      0.5      1        2 
  11  chr11_13113068     ASom    T    C        0      0        2 
  11  chr11_13113068     HCab    T    C        0      0        2 
  11  chr11_13113068     HPrz    T    C        0      0        2 
  11  chr11_13113068     ZBoe    T    C        0      0        2 
  11  chr11_13113068     ZGre    T    C        0      0        2 
  11  chr11_13113068     ZHar    T    C        0      0        2 
  11  chr11_13113068   Sample    T    C        0      0        2 
  11  chr11_13113591     AAsi    T    G        0      0        2 
  11  chr11_13113591     AKia    T    G        0      0        2 
  11  chr11_13113591     AOna    T    G        0      0        2 
  11  chr11_13113591     ASom    T    G        0      0        2 
  11  chr11_13113591     HCab    T    G        0      0        2 
  11  chr11_13113591     HPrz    T    G      0.5      1        2 
  11  chr11_13113591     ZBoe    T    G        0      0        2 
  11  chr11_13113591     ZGre    T    G        0      0        2 
  11  chr11_13113591     ZHar    T    G        0      0        2 
  11  chr11_13113591   Sample    T    G        0      0        2 
  11  chr11_13126776     AAsi    C    T        0      0        2 
  11  chr11_13126776     AKia    C    T        0      0        2 
  11  chr11_13126776     AOna    C    T        0      0        2 
  11  chr11_13126776     ASom    C    T        0      0        2 
  11  chr11_13126776     HCab    C    T        0      0        2 
  11  chr11_13126776     HPrz    C    T        0      0        2 
  11  chr11_13126776     ZBoe    C    T        1      2        2 
  11  chr11_13126776     ZGre    C    T        0      0        2 
  11  chr11_13126776     ZHar    C    T        0      0        2 
  11  chr11_13126776   Sample    C    T        0      0        2 
  11  chr11_13128153     AAsi    C    T        0      0        2 
  11  chr11_13128153     AKia    C    T        0      0        2 
  11  chr11_13128153     AOna    C    T      0.5      1        2 
  11  chr11_13128153     ASom    C    T        0      0        2 
  11  chr11_13128153     HCab    C    T        0      0        2 
  11  chr11_13128153     HPrz    C    T        0      0        2 
  11  chr11_13128153     ZBoe    C    T        0      0        2 
  11  chr11_13128153     ZGre    C    T        0      0        2 
  11  chr11_13128153     ZHar    C    T        0      0        2 
  11  chr11_13128153   Sample    C    T        0      0        2 
  11  chr11_13137941     AAsi    A    G        1      2        2 
  11  chr11_13137941     AKia    A    G        0      0        2 
  11  chr11_13137941     AOna    A    G        0      0        2 
  11  chr11_13137941     ASom    A    G        1      2        2 
  11  chr11_13137941     HCab    A    G        0      0        2 
  11  chr11_13137941     HPrz    A    G        0      0        2 
  11  chr11_13137941     ZBoe    A    G        0      0        2 
  11  chr11_13137941     ZGre    A    G        0      0        2 
  11  chr11_13137941     ZHar    A    G        0      0        2 
  11  chr11_13137941   Sample    A    G        1      2        2 
  11  chr11_13143212     AAsi    T    C        0      0        2 
  11  chr11_13143212     AKia    T    C        0      0        2 
  11  chr11_13143212     AOna    T    C        0      0        2 
  11  chr11_13143212     ASom    T    C        0      0        2 
  11  chr11_13143212     HCab    T    C        1      2        2 
  11  chr11_13143212     HPrz    T    C        1      2        2 
  11  chr11_13143212     ZBoe    T    C        0      0        2 
  11  chr11_13143212     ZGre    T    C        0      0        2 
  11  chr11_13143212     ZHar    T    C        0      0        2 
  11  chr11_13143212   Sample    T    C        0      0        2 
  11  chr11_13143755     AAsi    C    A      0.5      1        2 
  11  chr11_13143755     AKia    C    A        0      0        2 
  11  chr11_13143755     AOna    C    A        0      0        2 
  11  chr11_13143755     ASom    C    A        0      0        2 
  11  chr11_13143755     HCab    C    A        0      0        2 
  11  chr11_13143755     HPrz    C    A        0      0        2 
  11  chr11_13143755     ZBoe    C    A        0      0        2 
  11  chr11_13143755     ZGre    C    A        0      0        2 
  11  chr11_13143755     ZHar    C    A        0      0        2 
  11  chr11_13143755   Sample    C    A        0      0        2 
  11  chr11_13149202     AAsi    C    T        0      0        2 
  11  chr11_13149202     AKia    C    T        0      0        2 
  11  chr11_13149202     AOna    C    T        0      0        2 
  11  chr11_13149202     ASom    C    T        0      0        2 
  11  chr11_13149202     HCab    C    T        0      0        2 
  11  chr11_13149202     HPrz    C    T        0      0        2 
  11  chr11_13149202     ZBoe    C    T        0      0        2 
  11  chr11_13149202     ZGre    C    T        1      2        2 
  11  chr11_13149202     ZHar    C    T        0      0        2 
  11  chr11_13149202   Sample    C    T        0      0        2 
  11  chr11_13149498     AAsi    T    A        0      0        2 
  11  chr11_13149498     AKia    T    A        0      0        2 
  11  chr11_13149498     AOna    T    A        0      0        2 
  11  chr11_13149498     ASom    T    A        0      0        2 
  11  chr11_13149498     HCab    T    A        0      0        2 
  11  chr11_13149498     HPrz    T    A        0      0        2 
  11  chr11_13149498     ZBoe    T    A        0      0        2 
  11  chr11_13149498     ZGre    T    A      0.5      1        2 
  11  chr11_13149498     ZHar    T    A        0      0        2 
  11  chr11_13149498   Sample    T    A        0      0        2 
  11  chr11_13158824     AAsi    T    A        0      0        2 
  11  chr11_13158824     AKia    T    A        0      0        2 
  11  chr11_13158824     AOna    T    A        0      0        2 
  11  chr11_13158824     ASom    T    A        0      0        2 
  11  chr11_13158824     HCab    T    A        0      0        2 
  11  chr11_13158824     HPrz    T    A        0      0        2 
  11  chr11_13158824     ZBoe    T    A      0.5      1        2 
  11  chr11_13158824     ZGre    T    A        0      0        2 
  11  chr11_13158824     ZHar    T    A        0      0        2 
  11  chr11_13158824   Sample    T    A        0      0        2 
  11  chr11_13164696     AAsi    G    T        0      0        2 
  11  chr11_13164696     AKia    G    T        0      0        2 
  11  chr11_13164696     AOna    G    T        0      0        2 
  11  chr11_13164696     ASom    G    T        0      0        2 
  11  chr11_13164696     HCab    G    T        0      0        2 
  11  chr11_13164696     HPrz    G    T        0      0        2 
  11  chr11_13164696     ZBoe    G    T        0      0        2 
  11  chr11_13164696     ZGre    G    T        0      0        2 
  11  chr11_13164696     ZHar    G    T        1      2        2 
  11  chr11_13164696   Sample    G    T        0      0        2 
  11  chr11_13173547     AAsi    T    C        0      0        2 
  11  chr11_13173547     AKia    T    C        0      0        2 
  11  chr11_13173547     AOna    T    C        0      0        2 
  11  chr11_13173547     ASom    T    C        0      0        2 
  11  chr11_13173547     HCab    T    C        0      0        2 
  11  chr11_13173547     HPrz    T    C      0.5      1        2 
  11  chr11_13173547     ZBoe    T    C        0      0        2 
  11  chr11_13173547     ZGre    T    C        0      0        2 
  11  chr11_13173547     ZHar    T    C        0      0        2 
  11  chr11_13173547   Sample    T    C        0      0        2 
  11  chr11_13173885     AAsi    G    T        0      0        2 
  11  chr11_13173885     AKia    G    T        0      0        2 
  11  chr11_13173885     AOna    G    T        1      2        2 
  11  chr11_13173885     ASom    G    T        0      0        2 
  11  chr11_13173885     HCab    G    T        0      0        2 
  11  chr11_13173885     HPrz    G    T        0      0        2 
  11  chr11_13173885     ZBoe    G    T        0      0        2 
  11  chr11_13173885     ZGre    G    T        0      0        2 
  11  chr11_13173885     ZHar    G    T        0      0        2 
  11  chr11_13173885   Sample    G    T        0      0        2 
  11  chr11_13192430     AAsi    C    A        0      0        2 
  11  chr11_13192430     AKia    C    A        0      0        2 
  11  chr11_13192430     AOna    C    A        0      0        2 
  11  chr11_13192430     ASom    C    A        0      0        2 
  11  chr11_13192430     HCab    C    A        0      0        2 
  11  chr11_13192430     HPrz    C    A        0      0        2 
  11  chr11_13192430     ZBoe    C    A        0      0        2 
  11  chr11_13192430     ZGre    C    A        0      0        2 
  11  chr11_13192430     ZHar    C    A        1      2        2 
  11  chr11_13192430   Sample    C    A        0      0        2 
  11  chr11_13193322     AAsi    C    T        0      0        2 
  11  chr11_13193322     AKia    C    T        1      2        2 
  11  chr11_13193322     AOna    C    T        0      0        2 
  11  chr11_13193322     ASom    C    T        0      0        2 
  11  chr11_13193322     HCab    C    T        0      0        2 
  11  chr11_13193322     HPrz    C    T        0      0        2 
  11  chr11_13193322     ZBoe    C    T        0      0        2 
  11  chr11_13193322     ZGre    C    T        0      0        2 
  11  chr11_13193322     ZHar    C    T        0      0        2 
  11  chr11_13193322   Sample    C    T        0      0        2 
  11  chr11_13198707     AAsi    T    G        0      0        2 
  11  chr11_13198707     AKia    T    G        0      0        2 
  11  chr11_13198707     AOna    T    G        0      0        2 
  11  chr11_13198707     ASom    T    G        0      0        2 
  11  chr11_13198707     HCab    T    G        0      0        2 
  11  chr11_13198707     HPrz    T    G        0      0        2 
  11  chr11_13198707     ZBoe    T    G        1      2        2 
  11  chr11_13198707     ZGre    T    G        1      2        2 
  11  chr11_13198707     ZHar    T    G        0      0        2 
  11  chr11_13198707   Sample    T    G        0      0        2 
  11  chr11_13200970     AAsi    A    G      0.5      1        2 
  11  chr11_13200970     AKia    A    G        0      0        2 
  11  chr11_13200970     AOna    A    G        0      0        2 
  11  chr11_13200970     ASom    A    G      0.5      1        2 
  11  chr11_13200970     HCab    A    G        0      0        2 
  11  chr11_13200970     HPrz    A    G        0      0        2 
  11  chr11_13200970     ZBoe    A    G        0      0        2 
```
