## Supplementary File 2. Zonkey (Schubert et al. 2017) report for donkey specimen Ancient2. for "No genetic evidence yet for hinnies at Mazongshan (400-160 BCE), northwestern China": incl_ts.frq.strat (part 149 of 305)

```
  11  chr11_13200970     ZGre    A    G        0      0        2 
  11  chr11_13200970     ZHar    A    G        0      0        2 
  11  chr11_13200970   Sample    A    G        0      0        2 
  11  chr11_13202560     AAsi    C    T        0      0        2 
  11  chr11_13202560     AKia    C    T        0      0        2 
  11  chr11_13202560     AOna    C    T        0      0        2 
  11  chr11_13202560     ASom    C    T        0      0        2 
  11  chr11_13202560     HCab    C    T        0      0        2 
  11  chr11_13202560     HPrz    C    T        0      0        2 
  11  chr11_13202560     ZBoe    C    T        0      0        2 
  11  chr11_13202560     ZGre    C    T        1      2        2 
  11  chr11_13202560     ZHar    C    T        0      0        2 
  11  chr11_13202560   Sample    C    T        0      0        2 
  11  chr11_13204056     AAsi    G    A        0      0        2 
  11  chr11_13204056     AKia    G    A        0      0        2 
  11  chr11_13204056     AOna    G    A        0      0        2 
  11  chr11_13204056     ASom    G    A        0      0        2 
  11  chr11_13204056     HCab    G    A        0      0        2 
  11  chr11_13204056     HPrz    G    A        0      0        2 
  11  chr11_13204056     ZBoe    G    A      0.5      1        2 
  11  chr11_13204056     ZGre    G    A        0      0        2 
  11  chr11_13204056     ZHar    G    A        0      0        2 
  11  chr11_13204056   Sample    G    A        0      0        2 
  11  chr11_13204136     AAsi    T    C        0      0        2 
  11  chr11_13204136     AKia    T    C        0      0        2 
  11  chr11_13204136     AOna    T    C        1      2        2 
  11  chr11_13204136     ASom    T    C        0      0        2 
  11  chr11_13204136     HCab    T    C        0      0        2 
  11  chr11_13204136     HPrz    T    C        0      0        2 
  11  chr11_13204136     ZBoe    T    C        0      0        2 
  11  chr11_13204136     ZGre    T    C        0      0        2 
  11  chr11_13204136     ZHar    T    C        0      0        2 
  11  chr11_13204136   Sample    T    C        0      0        2 
  11  chr11_13206685     AAsi    T    C        0      0        2 
  11  chr11_13206685     AKia    T    C        0      0        2 
  11  chr11_13206685     AOna    T    C        0      0        2 
  11  chr11_13206685     ASom    T    C        0      0        2 
  11  chr11_13206685     HCab    T    C        0      0        2 
  11  chr11_13206685     HPrz    T    C        0      0        2 
  11  chr11_13206685     ZBoe    T    C      0.5      1        2 
  11  chr11_13206685     ZGre    T    C        0      0        2 
  11  chr11_13206685     ZHar    T    C        0      0        2 
  11  chr11_13206685   Sample    T    C        0      0        2 
  11  chr11_13211670     AAsi    A    T        0      0        2 
  11  chr11_13211670     AKia    A    T        1      2        2 
  11  chr11_13211670     AOna    A    T        0      0        2 
  11  chr11_13211670     ASom    A    T        0      0        2 
  11  chr11_13211670     HCab    A    T        0      0        2 
  11  chr11_13211670     HPrz    A    T        0      0        2 
  11  chr11_13211670     ZBoe    A    T        0      0        2 
  11  chr11_13211670     ZGre    A    T        0      0        2 
  11  chr11_13211670     ZHar    A    T        0      0        2 
  11  chr11_13211670   Sample    A    T        0      0        2 
  11  chr11_13222148     AAsi    A    T        0      0        2 
  11  chr11_13222148     AKia    A    T        0      0        2 
  11  chr11_13222148     AOna    A    T        0      0        2 
  11  chr11_13222148     ASom    A    T        0      0        2 
  11  chr11_13222148     HCab    A    T        0      0        2 
  11  chr11_13222148     HPrz    A    T        0      0        2 
  11  chr11_13222148     ZBoe    A    T      0.5      1        2 
  11  chr11_13222148     ZGre    A    T        0      0        2 
  11  chr11_13222148     ZHar    A    T        0      0        2 
  11  chr11_13222148   Sample    A    T        0      0        2 
  11  chr11_13228304     AAsi    C    T        0      0        2 
  11  chr11_13228304     AKia    C    T        0      0        2 
  11  chr11_13228304     AOna    C    T        0      0        2 
  11  chr11_13228304     ASom    C    T        0      0        2 
  11  chr11_13228304     HCab    C    T        0      0        2 
  11  chr11_13228304     HPrz    C    T        0      0        2 
  11  chr11_13228304     ZBoe    C    T      0.5      1        2 
  11  chr11_13228304     ZGre    C    T        0      0        2 
  11  chr11_13228304     ZHar    C    T        0      0        2 
  11  chr11_13228304   Sample    C    T        0      0        2 
  11  chr11_13234553     AAsi    T    C        0      0        2 
  11  chr11_13234553     AKia    T    C        0      0        2 
  11  chr11_13234553     AOna    T    C        0      0        2 
  11  chr11_13234553     ASom    T    C        0      0        2 
  11  chr11_13234553     HCab    T    C        0      0        2 
  11  chr11_13234553     HPrz    T    C        0      0        2 
  11  chr11_13234553     ZBoe    T    C        0      0        2 
  11  chr11_13234553     ZGre    T    C        0      0        2 
  11  chr11_13234553     ZHar    T    C      0.5      1        2 
  11  chr11_13234553   Sample    T    C        0      0        2 
  11  chr11_13253143     AAsi    A    G        0      0        2 
  11  chr11_13253143     AKia    A    G        0      0        2 
  11  chr11_13253143     AOna    A    G        0      0        2 
  11  chr11_13253143     ASom    A    G        0      0        2 
  11  chr11_13253143     HCab    A    G        0      0        2 
  11  chr11_13253143     HPrz    A    G        0      0        2 
  11  chr11_13253143     ZBoe    A    G        0      0        2 
  11  chr11_13253143     ZGre    A    G        1      2        2 
  11  chr11_13253143     ZHar    A    G        0      0        2 
  11  chr11_13253143   Sample    A    G        0      0        2 
  11  chr11_13276056     AAsi    A    G        1      2        2 
  11  chr11_13276056     AKia    A    G        0      0        2 
  11  chr11_13276056     AOna    A    G        0      0        2 
  11  chr11_13276056     ASom    A    G        1      2        2 
  11  chr11_13276056     HCab    A    G        0      0        2 
  11  chr11_13276056     HPrz    A    G        0      0        2 
  11  chr11_13276056     ZBoe    A    G        0      0        2 
  11  chr11_13276056     ZGre    A    G        0      0        2 
  11  chr11_13276056     ZHar    A    G        0      0        2 
  11  chr11_13276056   Sample    A    G        1      2        2 
  11  chr11_13295120     AAsi    A    C        0      0        2 
  11  chr11_13295120     AKia    A    C        1      2        2 
  11  chr11_13295120     AOna    A    C        0      0        2 
  11  chr11_13295120     ASom    A    C        0      0        2 
  11  chr11_13295120     HCab    A    C        0      0        2 
  11  chr11_13295120     HPrz    A    C        0      0        2 
  11  chr11_13295120     ZBoe    A    C        0      0        2 
  11  chr11_13295120     ZGre    A    C        0      0        2 
  11  chr11_13295120     ZHar    A    C        0      0        2 
  11  chr11_13295120   Sample    A    C        0      0        2 
  11  chr11_13298135     AAsi    G    C        0      0        2 
  11  chr11_13298135     AKia    G    C        0      0        2 
  11  chr11_13298135     AOna    G    C        0      0        2 
  11  chr11_13298135     ASom    G    C        0      0        2 
  11  chr11_13298135     HCab    G    C        1      2        2 
  11  chr11_13298135     HPrz    G    C        1      2        2 
  11  chr11_13298135     ZBoe    G    C        0      0        2 
  11  chr11_13298135     ZGre    G    C        0      0        2 
  11  chr11_13298135     ZHar    G    C        0      0        2 
  11  chr11_13298135   Sample    G    C        0      0        2 
  11  chr11_13302628     AAsi    A    G        0      0        2 
  11  chr11_13302628     AKia    A    G        0      0        2 
  11  chr11_13302628     AOna    A    G        0      0        2 
  11  chr11_13302628     ASom    A    G        0      0        2 
  11  chr11_13302628     HCab    A    G        1      2        2 
  11  chr11_13302628     HPrz    A    G        1      2        2 
  11  chr11_13302628     ZBoe    A    G        0      0        2 
  11  chr11_13302628     ZGre    A    G        0      0        2 
  11  chr11_13302628     ZHar    A    G        0      0        2 
  11  chr11_13302628   Sample    A    G        0      0        2 
  11  chr11_13304858     AAsi    T    A      0.5      1        2 
  11  chr11_13304858     AKia    T    A        0      0        2 
  11  chr11_13304858     AOna    T    A        0      0        2 
  11  chr11_13304858     ASom    T    A        1      2        2 
  11  chr11_13304858     HCab    T    A        0      0        2 
  11  chr11_13304858     HPrz    T    A        0      0        2 
  11  chr11_13304858     ZBoe    T    A        0      0        2 
  11  chr11_13304858     ZGre    T    A        0      0        2 
  11  chr11_13304858     ZHar    T    A        0      0        2 
  11  chr11_13304858   Sample    T    A        0      0        2 
  11  chr11_13311896     AAsi    C    T        0      0        2 
  11  chr11_13311896     AKia    C    T        0      0        2 
  11  chr11_13311896     AOna    C    T        0      0        2 
  11  chr11_13311896     ASom    C    T        0      0        2 
  11  chr11_13311896     HCab    C    T        0      0        2 
  11  chr11_13311896     HPrz    C    T        0      0        2 
  11  chr11_13311896     ZBoe    C    T        0      0        2 
  11  chr11_13311896     ZGre    C    T        1      2        2 
  11  chr11_13311896     ZHar    C    T        0      0        2 
  11  chr11_13311896   Sample    C    T        0      0        2 
  11  chr11_13311937     AAsi    G    T        0      0        2 
  11  chr11_13311937     AKia    G    T        0      0        2 
  11  chr11_13311937     AOna    G    T        0      0        2 
  11  chr11_13311937     ASom    G    T        0      0        2 
  11  chr11_13311937     HCab    G    T        0      0        2 
  11  chr11_13311937     HPrz    G    T        0      0        2 
  11  chr11_13311937     ZBoe    G    T        1      2        2 
  11  chr11_13311937     ZGre    G    T        1      2        2 
  11  chr11_13311937     ZHar    G    T        0      0        2 
  11  chr11_13311937   Sample    G    T        0      0        2 
  11  chr11_13313673     AAsi    G    A        0      0        2 
  11  chr11_13313673     AKia    G    A        0      0        2 
  11  chr11_13313673     AOna    G    A      0.5      1        2 
  11  chr11_13313673     ASom    G    A        0      0        2 
  11  chr11_13313673     HCab    G    A        0      0        2 
  11  chr11_13313673     HPrz    G    A        0      0        2 
  11  chr11_13313673     ZBoe    G    A        0      0        2 
  11  chr11_13313673     ZGre    G    A        0      0        2 
  11  chr11_13313673     ZHar    G    A        0      0        2 
  11  chr11_13313673   Sample    G    A        0      0        2 
  11  chr11_13320386     AAsi    A    G        0      0        2 
  11  chr11_13320386     AKia    A    G        1      2        2 
  11  chr11_13320386     AOna    A    G        1      2        2 
  11  chr11_13320386     ASom    A    G        0      0        2 
  11  chr11_13320386     HCab    A    G        0      0        2 
  11  chr11_13320386     HPrz    A    G        0      0        2 
  11  chr11_13320386     ZBoe    A    G        0      0        2 
  11  chr11_13320386     ZGre    A    G        0      0        2 
  11  chr11_13320386     ZHar    A    G        0      0        2 
  11  chr11_13320386   Sample    A    G        0      0        2 
  11  chr11_13326396     AAsi    A    G        0      0        2 
  11  chr11_13326396     AKia    A    G        0      0        2 
  11  chr11_13326396     AOna    A    G        0      0        2 
  11  chr11_13326396     ASom    A    G        0      0        2 
  11  chr11_13326396     HCab    A    G        0      0        2 
  11  chr11_13326396     HPrz    A    G        0      0        2 
  11  chr11_13326396     ZBoe    A    G        0      0        2 
  11  chr11_13326396     ZGre    A    G        0      0        2 
  11  chr11_13326396     ZHar    A    G      0.5      1        2 
  11  chr11_13326396   Sample    A    G        0      0        2 
  11  chr11_13329345     AAsi    A    G        0      0        2 
  11  chr11_13329345     AKia    A    G        0      0        2 
  11  chr11_13329345     AOna    A    G        0      0        2 
  11  chr11_13329345     ASom    A    G        0      0        2 
  11  chr11_13329345     HCab    A    G        1      2        2 
  11  chr11_13329345     HPrz    A    G        1      2        2 
  11  chr11_13329345     ZBoe    A    G        0      0        2 
  11  chr11_13329345     ZGre    A    G        0      0        2 
  11  chr11_13329345     ZHar    A    G        0      0        2 
  11  chr11_13329345   Sample    A    G        0      0        2 
  11  chr11_13339157     AAsi    T    C        0      0        2 
  11  chr11_13339157     AKia    T    C        0      0        2 
  11  chr11_13339157     AOna    T    C        0      0        2 
  11  chr11_13339157     ASom    T    C        0      0        2 
  11  chr11_13339157     HCab    T    C      0.5      1        2 
  11  chr11_13339157     HPrz    T    C        0      0        2 
  11  chr11_13339157     ZBoe    T    C        0      0        2 
  11  chr11_13339157     ZGre    T    C        0      0        2 
  11  chr11_13339157     ZHar    T    C        0      0        2 
  11  chr11_13339157   Sample    T    C        0      0        2 
  11  chr11_13342441     AAsi    A    G        0      0        2 
  11  chr11_13342441     AKia    A    G        0      0        2 
  11  chr11_13342441     AOna    A    G        0      0        2 
  11  chr11_13342441     ASom    A    G        0      0        2 
  11  chr11_13342441     HCab    A    G      0.5      1        2 
  11  chr11_13342441     HPrz    A    G        0      0        2 
  11  chr11_13342441     ZBoe    A    G        0      0        2 
  11  chr11_13342441     ZGre    A    G        0      0        2 
  11  chr11_13342441     ZHar    A    G        0      0        2 
  11  chr11_13342441   Sample    A    G        0      0        2 
  11  chr11_13351322     AAsi    T    A        0      0        2 
  11  chr11_13351322     AKia    T    A        0      0        2 
  11  chr11_13351322     AOna    T    A        0      0        2 
  11  chr11_13351322     ASom    T    A        0      0        2 
  11  chr11_13351322     HCab    T    A        1      2        2 
  11  chr11_13351322     HPrz    T    A        1      2        2 
  11  chr11_13351322     ZBoe    T    A        0      0        2 
  11  chr11_13351322     ZGre    T    A        0      0        2 
  11  chr11_13351322     ZHar    T    A        0      0        2 
  11  chr11_13351322   Sample    T    A        0      0        2 
  11  chr11_13356259     AAsi    T    A        0      0        2 
  11  chr11_13356259     AKia    T    A        0      0        2 
  11  chr11_13356259     AOna    T    A        0      0        2 
  11  chr11_13356259     ASom    T    A        0      0        2 
  11  chr11_13356259     HCab    T    A        0      0        2 
  11  chr11_13356259     HPrz    T    A      0.5      1        2 
  11  chr11_13356259     ZBoe    T    A        0      0        2 
  11  chr11_13356259     ZGre    T    A        0      0        2 
  11  chr11_13356259     ZHar    T    A        0      0        2 
  11  chr11_13356259   Sample    T    A        0      0        2 
  11  chr11_13357434     AAsi    C    T        0      0        2 
  11  chr11_13357434     AKia    C    T        0      0        2 
  11  chr11_13357434     AOna    C    T        0      0        2 
  11  chr11_13357434     ASom    C    T        0      0        2 
  11  chr11_13357434     HCab    C    T        0      0        2 
  11  chr11_13357434     HPrz    C    T        0      0        2 
  11  chr11_13357434     ZBoe    C    T        0      0        2 
  11  chr11_13357434     ZGre    C    T        1      2        2 
  11  chr11_13357434     ZHar    C    T        1      2        2 
  11  chr11_13357434   Sample    C    T        0      0        2 
  11  chr11_13361888     AAsi    T    C        0      0        2 
  11  chr11_13361888     AKia    T    C        0      0        2 
  11  chr11_13361888     AOna    T    C        0      0        2 
  11  chr11_13361888     ASom    T    C        0      0        2 
  11  chr11_13361888     HCab    T    C        1      2        2 
  11  chr11_13361888     HPrz    T    C        1      2        2 
  11  chr11_13361888     ZBoe    T    C        0      0        2 
  11  chr11_13361888     ZGre    T    C        0      0        2 
  11  chr11_13361888     ZHar    T    C        0      0        2 
  11  chr11_13361888   Sample    T    C        0      0        2 
  11  chr11_13366792     AAsi    A    G        0      0        2 
  11  chr11_13366792     AKia    A    G        0      0        2 
  11  chr11_13366792     AOna    A    G        0      0        2 
  11  chr11_13366792     ASom    A    G        1      2        2 
  11  chr11_13366792     HCab    A    G        0      0        2 
  11  chr11_13366792     HPrz    A    G        0      0        2 
  11  chr11_13366792     ZBoe    A    G        0      0        2 
  11  chr11_13366792     ZGre    A    G        0      0        2 
  11  chr11_13366792     ZHar    A    G        0      0        2 
  11  chr11_13366792   Sample    A    G        0      0        2 
  11  chr11_13375217     AAsi    A    G        0      0        2 
  11  chr11_13375217     AKia    A    G        0      0        2 
  11  chr11_13375217     AOna    A    G        0      0        2 
  11  chr11_13375217     ASom    A    G        0      0        2 
  11  chr11_13375217     HCab    A    G        1      2        2 
  11  chr11_13375217     HPrz    A    G        1      2        2 
  11  chr11_13375217     ZBoe    A    G        0      0        2 
  11  chr11_13375217     ZGre    A    G        0      0        2 
  11  chr11_13375217     ZHar    A    G        0      0        2 
  11  chr11_13375217   Sample    A    G        0      0        2 
  11  chr11_13379477     AAsi    G    A        0      0        2 
  11  chr11_13379477     AKia    G    A        0      0        2 
  11  chr11_13379477     AOna    G    A        0      0        2 
  11  chr11_13379477     ASom    G    A        0      0        2 
  11  chr11_13379477     HCab    G    A        0      0        2 
  11  chr11_13379477     HPrz    G    A        0      0        2 
  11  chr11_13379477     ZBoe    G    A        1      2        2 
  11  chr11_13379477     ZGre    G    A        1      2        2 
  11  chr11_13379477     ZHar    G    A        0      0        2 
  11  chr11_13379477   Sample    G    A        0      0        2 
  11  chr11_13384825     AAsi    C    G        0      0        2 
  11  chr11_13384825     AKia    C    G        0      0        2 
  11  chr11_13384825     AOna    C    G        0      0        2 
  11  chr11_13384825     ASom    C    G        0      0        2 
  11  chr11_13384825     HCab    C    G        0      0        2 
  11  chr11_13384825     HPrz    C    G        0      0        2 
  11  chr11_13384825     ZBoe    C    G        0      0        2 
  11  chr11_13384825     ZGre    C    G        1      2        2 
  11  chr11_13384825     ZHar    C    G        0      0        2 
  11  chr11_13384825   Sample    C    G        0      0        2 
  11  chr11_13386490     AAsi    G    A        0      0        2 
  11  chr11_13386490     AKia    G    A        0      0        2 
  11  chr11_13386490     AOna    G    A        0      0        2 
  11  chr11_13386490     ASom    G    A        0      0        2 
  11  chr11_13386490     HCab    G    A      0.5      1        2 
  11  chr11_13386490     HPrz    G    A        0      0        2 
  11  chr11_13386490     ZBoe    G    A        0      0        2 
  11  chr11_13386490     ZGre    G    A        0      0        2 
  11  chr11_13386490     ZHar    G    A        0      0        2 
  11  chr11_13386490   Sample    G    A        0      0        2 
  11  chr11_13403999     AAsi    G    T        1      2        2 
  11  chr11_13403999     AKia    G    T        0      0        2 
  11  chr11_13403999     AOna    G    T        0      0        2 
  11  chr11_13403999     ASom    G    T        1      2        2 
  11  chr11_13403999     HCab    G    T        0      0        2 
  11  chr11_13403999     HPrz    G    T        0      0        2 
  11  chr11_13403999     ZBoe    G    T        0      0        2 
  11  chr11_13403999     ZGre    G    T        0      0        2 
  11  chr11_13403999     ZHar    G    T        0      0        2 
  11  chr11_13403999   Sample    G    T        1      2        2 
  11  chr11_13408961     AAsi    A    T        0      0        2 
  11  chr11_13408961     AKia    A    T        0      0        2 
  11  chr11_13408961     AOna    A    T        0      0        2 
  11  chr11_13408961     ASom    A    T        0      0        2 
  11  chr11_13408961     HCab    A    T        0      0        2 
  11  chr11_13408961     HPrz    A    T        0      0        2 
  11  chr11_13408961     ZBoe    A    T        0      0        2 
  11  chr11_13408961     ZGre    A    T      0.5      1        2 
  11  chr11_13408961     ZHar    A    T        0      0        2 
  11  chr11_13408961   Sample    A    T        0      0        2 
  11  chr11_13409996     AAsi    G    T        0      0        2 
  11  chr11_13409996     AKia    G    T        0      0        2 
  11  chr11_13409996     AOna    G    T        0      0        2 
  11  chr11_13409996     ASom    G    T        1      2        2 
  11  chr11_13409996     HCab    G    T        0      0        2 
  11  chr11_13409996     HPrz    G    T        0      0        2 
  11  chr11_13409996     ZBoe    G    T        1      2        2 
  11  chr11_13409996     ZGre    G    T        0      0        2 
  11  chr11_13409996     ZHar    G    T        0      0        2 
  11  chr11_13409996   Sample    G    T        0      0        2 
  11  chr11_13429042     AAsi    T    C        0      0        2 
  11  chr11_13429042     AKia    T    C        0      0        2 
  11  chr11_13429042     AOna    T    C        0      0        2 
  11  chr11_13429042     ASom    T    C        0      0        2 
  11  chr11_13429042     HCab    T    C        0      0        2 
  11  chr11_13429042     HPrz    T    C        0      0        2 
  11  chr11_13429042     ZBoe    T    C        0      0        2 
  11  chr11_13429042     ZGre    T    C        1      2        2 
  11  chr11_13429042     ZHar    T    C        0      0        2 
  11  chr11_13429042   Sample    T    C        0      0        2 
  11  chr11_13439234     AAsi    G    A        0      0        2 
  11  chr11_13439234     AKia    G    A        0      0        2 
  11  chr11_13439234     AOna    G    A        0      0        2 
  11  chr11_13439234     ASom    G    A        0      0        2 
  11  chr11_13439234     HCab    G    A      0.5      1        2 
  11  chr11_13439234     HPrz    G    A        0      0        2 
  11  chr11_13439234     ZBoe    G    A        0      0        2 
  11  chr11_13439234     ZGre    G    A        0      0        2 
  11  chr11_13439234     ZHar    G    A        0      0        2 
  11  chr11_13439234   Sample    G    A        0      0        2 
  11  chr11_13440152     AAsi    C    G        0      0        2 
  11  chr11_13440152     AKia    C    G        0      0        2 
  11  chr11_13440152     AOna    C    G        0      0        2 
  11  chr11_13440152     ASom    C    G        0      0        2 
  11  chr11_13440152     HCab    C    G        0      0        2 
  11  chr11_13440152     HPrz    C    G        0      0        2 
  11  chr11_13440152     ZBoe    C    G      0.5      1        2 
  11  chr11_13440152     ZGre    C    G        1      2        2 
  11  chr11_13440152     ZHar    C    G        0      0        2 
  11  chr11_13440152   Sample    C    G        0      0        2 
  11  chr11_13441453     AAsi    A    G        0      0        2 
  11  chr11_13441453     AKia    A    G        0      0        2 
  11  chr11_13441453     AOna    A    G        0      0        2 
  11  chr11_13441453     ASom    A    G        0      0        2 
  11  chr11_13441453     HCab    A    G      0.5      1        2 
  11  chr11_13441453     HPrz    A    G      0.5      1        2 
  11  chr11_13441453     ZBoe    A    G        0      0        2 
  11  chr11_13441453     ZGre    A    G        0      0        2 
  11  chr11_13441453     ZHar    A    G        0      0        2 
  11  chr11_13441453   Sample    A    G        0      0        2 
  11  chr11_13452758     AAsi    G    T        0      0        2 
  11  chr11_13452758     AKia    G    T        0      0        2 
  11  chr11_13452758     AOna    G    T        0      0        2 
  11  chr11_13452758     ASom    G    T        0      0        2 
  11  chr11_13452758     HCab    G    T        0      0        2 
  11  chr11_13452758     HPrz    G    T        0      0        2 
  11  chr11_13452758     ZBoe    G    T        0      0        2 
  11  chr11_13452758     ZGre    G    T        0      0        2 
  11  chr11_13452758     ZHar    G    T      0.5      1        2 
  11  chr11_13452758   Sample    G    T        0      0        2 
  11  chr11_13468967     AAsi    C    T        0      0        2 
  11  chr11_13468967     AKia    C    T        0      0        2 
  11  chr11_13468967     AOna    C    T      0.5      1        2 
  11  chr11_13468967     ASom    C    T        0      0        2 
  11  chr11_13468967     HCab    C    T        0      0        2 
  11  chr11_13468967     HPrz    C    T        0      0        2 
  11  chr11_13468967     ZBoe    C    T        0      0        2 
  11  chr11_13468967     ZGre    C    T        0      0        2 
  11  chr11_13468967     ZHar    C    T        0      0        2 
  11  chr11_13468967   Sample    C    T        0      0        2 
  11  chr11_13469508     AAsi    G    A        1      2        2 
  11  chr11_13469508     AKia    G    A        0      0        2 
  11  chr11_13469508     AOna    G    A        0      0        2 
  11  chr11_13469508     ASom    G    A        0      0        2 
  11  chr11_13469508     HCab    G    A        0      0        2 
  11  chr11_13469508     HPrz    G    A        0      0        2 
  11  chr11_13469508     ZBoe    G    A        0      0        2 
  11  chr11_13469508     ZGre    G    A        0      0        2 
  11  chr11_13469508     ZHar    G    A        0      0        2 
  11  chr11_13469508   Sample    G    A        1      2        2 
  11  chr11_13471004     AAsi    T    C        0      0        2 
  11  chr11_13471004     AKia    T    C        0      0        2 
  11  chr11_13471004     AOna    T    C        0      0        2 
  11  chr11_13471004     ASom    T    C        0      0        2 
  11  chr11_13471004     HCab    T    C      0.5      1        2 
  11  chr11_13471004     HPrz    T    C      0.5      1        2 
  11  chr11_13471004     ZBoe    T    C        0      0        2 
  11  chr11_13471004     ZGre    T    C        0      0        2 
  11  chr11_13471004     ZHar    T    C        0      0        2 
  11  chr11_13471004   Sample    T    C        0      0        2 
  11  chr11_13473276     AAsi    C    T        0      0        2 
  11  chr11_13473276     AKia    C    T        0      0        2 
  11  chr11_13473276     AOna    C    T        0      0        2 
  11  chr11_13473276     ASom    C    T        0      0        2 
  11  chr11_13473276     HCab    C    T        1      2        2 
  11  chr11_13473276     HPrz    C    T        1      2        2 
  11  chr11_13473276     ZBoe    C    T        0      0        2 
  11  chr11_13473276     ZGre    C    T        0      0        2 
  11  chr11_13473276     ZHar    C    T        0      0        2 
  11  chr11_13473276   Sample    C    T        0      0        2 
  11  chr11_13475567     AAsi    T    C        0      0        2 
  11  chr11_13475567     AKia    T    C        0      0        2 
  11  chr11_13475567     AOna    T    C        0      0        2 
  11  chr11_13475567     ASom    T    C        1      2        2 
  11  chr11_13475567     HCab    T    C        0      0        2 
  11  chr11_13475567     HPrz    T    C        0      0        2 
  11  chr11_13475567     ZBoe    T    C        0      0        2 
  11  chr11_13475567     ZGre    T    C        0      0        2 
  11  chr11_13475567     ZHar    T    C        0      0        2 
  11  chr11_13475567   Sample    T    C        0      0        2 
  11  chr11_13478500     AAsi    A    G        0      0        2 
  11  chr11_13478500     AKia    A    G        0      0        2 
  11  chr11_13478500     AOna    A    G      0.5      1        2 
  11  chr11_13478500     ASom    A    G        0      0        2 
  11  chr11_13478500     HCab    A    G        0      0        2 
  11  chr11_13478500     HPrz    A    G        0      0        2 
  11  chr11_13478500     ZBoe    A    G        0      0        2 
  11  chr11_13478500     ZGre    A    G        0      0        2 
  11  chr11_13478500     ZHar    A    G        0      0        2 
  11  chr11_13478500   Sample    A    G        0      0        2 
  11  chr11_13481967     AAsi    T    C        0      0        2 
  11  chr11_13481967     AKia    T    C        0      0        2 
  11  chr11_13481967     AOna    T    C        0      0        2 
  11  chr11_13481967     ASom    T    C        0      0        2 
  11  chr11_13481967     HCab    T    C      0.5      1        2 
  11  chr11_13481967     HPrz    T    C      0.5      1        2 
  11  chr11_13481967     ZBoe    T    C        0      0        2 
  11  chr11_13481967     ZGre    T    C        0      0        2 
  11  chr11_13481967     ZHar    T    C        0      0        2 
  11  chr11_13481967   Sample    T    C        0      0        2 
  11  chr11_13487531     AAsi    T    C        0      0        2 
  11  chr11_13487531     AKia    T    C        0      0        2 
  11  chr11_13487531     AOna    T    C        0      0        2 
  11  chr11_13487531     ASom    T    C        0      0        2 
  11  chr11_13487531     HCab    T    C        0      0        2 
  11  chr11_13487531     HPrz    T    C        0      0        2 
  11  chr11_13487531     ZBoe    T    C      0.5      1        2 
  11  chr11_13487531     ZGre    T    C        0      0        2 
  11  chr11_13487531     ZHar    T    C        0      0        2 
  11  chr11_13487531   Sample    T    C        0      0        2 
  11  chr11_13497167     AAsi    G    A        0      0        2 
  11  chr11_13497167     AKia    G    A        0      0        2 
  11  chr11_13497167     AOna    G    A        0      0        2 
  11  chr11_13497167     ASom    G    A        0      0        2 
  11  chr11_13497167     HCab    G    A      0.5      1        2 
  11  chr11_13497167     HPrz    G    A      0.5      1        2 
  11  chr11_13497167     ZBoe    G    A        0      0        2 
  11  chr11_13497167     ZGre    G    A        0      0        2 
  11  chr11_13497167     ZHar    G    A        0      0        2 
  11  chr11_13497167   Sample    G    A        0      0        2 
  11  chr11_13503914     AAsi    T    A        1      2        2 
  11  chr11_13503914     AKia    T    A        0      0        2 
  11  chr11_13503914     AOna    T    A        0      0        2 
  11  chr11_13503914     ASom    T    A        1      2        2 
  11  chr11_13503914     HCab    T    A        0      0        2 
  11  chr11_13503914     HPrz    T    A        0      0        2 
  11  chr11_13503914     ZBoe    T    A        0      0        2 
  11  chr11_13503914     ZGre    T    A        0      0        2 
  11  chr11_13503914     ZHar    T    A        0      0        2 
  11  chr11_13503914   Sample    T    A        1      2        2 
  11  chr11_13504873     AAsi    G    C        0      0        2 
  11  chr11_13504873     AKia    G    C        0      0        2 
  11  chr11_13504873     AOna    G    C        0      0        2 
  11  chr11_13504873     ASom    G    C        0      0        2 
  11  chr11_13504873     HCab    G    C        0      0        2 
  11  chr11_13504873     HPrz    G    C        0      0        2 
  11  chr11_13504873     ZBoe    G    C        0      0        2 
  11  chr11_13504873     ZGre    G    C      0.5      1        2 
  11  chr11_13504873     ZHar    G    C        0      0        2 
  11  chr11_13504873   Sample    G    C        0      0        2 
  11  chr11_13504992     AAsi    C    T        0      0        2 
  11  chr11_13504992     AKia    C    T        0      0        2 
  11  chr11_13504992     AOna    C    T        0      0        2 
  11  chr11_13504992     ASom    C    T        0      0        2 
  11  chr11_13504992     HCab    C    T        0      0        2 
  11  chr11_13504992     HPrz    C    T        0      0        2 
  11  chr11_13504992     ZBoe    C    T      0.5      1        2 
  11  chr11_13504992     ZGre    C    T        0      0        2 
  11  chr11_13504992     ZHar    C    T        0      0        2 
  11  chr11_13504992   Sample    C    T        0      0        2 
  11  chr11_13510851     AAsi    T    C        0      0        2 
  11  chr11_13510851     AKia    T    C        0      0        2 
  11  chr11_13510851     AOna    T    C        0      0        2 
  11  chr11_13510851     ASom    T    C        0      0        2 
  11  chr11_13510851     HCab    T    C        1      2        2 
  11  chr11_13510851     HPrz    T    C        1      2        2 
  11  chr11_13510851     ZBoe    T    C        0      0        2 
  11  chr11_13510851     ZGre    T    C        0      0        2 
  11  chr11_13510851     ZHar    T    C        0      0        2 
  11  chr11_13510851   Sample    T    C        0      0        2 
  11  chr11_13515151     AAsi    T    C        0      0        2 
  11  chr11_13515151     AKia    T    C      0.5      1        2 
  11  chr11_13515151     AOna    T    C        0      0        2 
  11  chr11_13515151     ASom    T    C        0      0        2 
  11  chr11_13515151     HCab    T    C        0      0        2 
  11  chr11_13515151     HPrz    T    C        0      0        2 
  11  chr11_13515151     ZBoe    T    C        0      0        2 
  11  chr11_13515151     ZGre    T    C        0      0        2 
  11  chr11_13515151     ZHar    T    C        0      0        2 
  11  chr11_13515151   Sample    T    C        0      0        2 
  11  chr11_13515505     AAsi    A    G        0      0        2 
  11  chr11_13515505     AKia    A    G        0      0        2 
  11  chr11_13515505     AOna    A    G        0      0        2 
  11  chr11_13515505     ASom    A    G        0      0        2 
  11  chr11_13515505     HCab    A    G        0      0        2 
  11  chr11_13515505     HPrz    A    G        0      0        2 
  11  chr11_13515505     ZBoe    A    G        1      2        2 
  11  chr11_13515505     ZGre    A    G        1      2        2 
  11  chr11_13515505     ZHar    A    G        0      0        2 
  11  chr11_13515505   Sample    A    G        0      0        2 
  11  chr11_13517508     AAsi    C    G        1      2        2 
  11  chr11_13517508     AKia    C    G        0      0        2 
  11  chr11_13517508     AOna    C    G        0      0        2 
  11  chr11_13517508     ASom    C    G        1      2        2 
  11  chr11_13517508     HCab    C    G        0      0        2 
  11  chr11_13517508     HPrz    C    G        0      0        2 
  11  chr11_13517508     ZBoe    C    G        0      0        2 
  11  chr11_13517508     ZGre    C    G        0      0        2 
  11  chr11_13517508     ZHar    C    G        0      0        2 
  11  chr11_13517508   Sample    C    G        1      2        2 
  11  chr11_13520189     AAsi    C    G        0      0        2 
  11  chr11_13520189     AKia    C    G        0      0        2 
  11  chr11_13520189     AOna    C    G        0      0        2 
  11  chr11_13520189     ASom    C    G        0      0        2 
  11  chr11_13520189     HCab    C    G        1      2        2 
  11  chr11_13520189     HPrz    C    G        1      2        2 
  11  chr11_13520189     ZBoe    C    G        0      0        2 
  11  chr11_13520189     ZGre    C    G        0      0        2 
  11  chr11_13520189     ZHar    C    G        0      0        2 
  11  chr11_13520189   Sample    C    G        0      0        2 
  11  chr11_13525268     AAsi    G    A        0      0        2 
  11  chr11_13525268     AKia    G    A        0      0        2 
  11  chr11_13525268     AOna    G    A        0      0        2 
  11  chr11_13525268     ASom    G    A        0      0        2 
  11  chr11_13525268     HCab    G    A        0      0        2 
  11  chr11_13525268     HPrz    G    A        0      0        2 
  11  chr11_13525268     ZBoe    G    A        0      0        2 
  11  chr11_13525268     ZGre    G    A        0      0        2 
  11  chr11_13525268     ZHar    G    A        1      2        2 
  11  chr11_13525268   Sample    G    A        0      0        2 
  11  chr11_13525350     AAsi    T    C        0      0        2 
  11  chr11_13525350     AKia    T    C        0      0        2 
  11  chr11_13525350     AOna    T    C        0      0        2 
  11  chr11_13525350     ASom    T    C        0      0        2 
  11  chr11_13525350     HCab    T    C        0      0        2 
  11  chr11_13525350     HPrz    T    C        0      0        2 
  11  chr11_13525350     ZBoe    T    C      0.5      1        2 
  11  chr11_13525350     ZGre    T    C        0      0        2 
  11  chr11_13525350     ZHar    T    C        0      0        2 
  11  chr11_13525350   Sample    T    C        0      0        2 
  11  chr11_13533672     AAsi    T    C        0      0        2 
  11  chr11_13533672     AKia    T    C        0      0        2 
  11  chr11_13533672     AOna    T    C      0.5      1        2 
  11  chr11_13533672     ASom    T    C        0      0        2 
  11  chr11_13533672     HCab    T    C        0      0        2 
  11  chr11_13533672     HPrz    T    C        0      0        2 
  11  chr11_13533672     ZBoe    T    C        0      0        2 
  11  chr11_13533672     ZGre    T    C        0      0        2 
  11  chr11_13533672     ZHar    T    C        0      0        2 
  11  chr11_13533672   Sample    T    C        0      0        2 
  11  chr11_13537108     AAsi    C    T        0      0        2 
  11  chr11_13537108     AKia    C    T        0      0        2 
  11  chr11_13537108     AOna    C    T        0      0        2 
  11  chr11_13537108     ASom    C    T        0      0        2 
  11  chr11_13537108     HCab    C    T        1      2        2 
  11  chr11_13537108     HPrz    C    T        1      2        2 
  11  chr11_13537108     ZBoe    C    T        0      0        2 
  11  chr11_13537108     ZGre    C    T        0      0        2 
  11  chr11_13537108     ZHar    C    T        0      0        2 
  11  chr11_13537108   Sample    C    T        0      0        2 
  11  chr11_13540297     AAsi    A    G        0      0        2 
  11  chr11_13540297     AKia    A    G        0      0        2 
  11  chr11_13540297     AOna    A    G        0      0        2 
  11  chr11_13540297     ASom    A    G        0      0        2 
  11  chr11_13540297     HCab    A    G        1      2        2 
  11  chr11_13540297     HPrz    A    G        1      2        2 
  11  chr11_13540297     ZBoe    A    G        0      0        2 
  11  chr11_13540297     ZGre    A    G        0      0        2 
  11  chr11_13540297     ZHar    A    G        0      0        2 
  11  chr11_13540297   Sample    A    G        0      0        2 
  11  chr11_13546412     AAsi    G    A        0      0        2 
  11  chr11_13546412     AKia    G    A        0      0        2 
  11  chr11_13546412     AOna    G    A        0      0        2 
  11  chr11_13546412     ASom    G    A        0      0        2 
  11  chr11_13546412     HCab    G    A        1      2        2 
  11  chr11_13546412     HPrz    G    A        0      0        2 
  11  chr11_13546412     ZBoe    G    A        0      0        2 
  11  chr11_13546412     ZGre    G    A        0      0        2 
  11  chr11_13546412     ZHar    G    A        0      0        2 
  11  chr11_13546412   Sample    G    A        0      0        2 
  11  chr11_13550003     AAsi    A    C        0      0        2 
  11  chr11_13550003     AKia    A    C        0      0        2 
  11  chr11_13550003     AOna    A    C        0      0        2 
  11  chr11_13550003     ASom    A    C        0      0        2 
  11  chr11_13550003     HCab    A    C        0      0        2 
  11  chr11_13550003     HPrz    A    C      0.5      1        2 
  11  chr11_13550003     ZBoe    A    C        0      0        2 
  11  chr11_13550003     ZGre    A    C        0      0        2 
  11  chr11_13550003     ZHar    A    C        0      0        2 
  11  chr11_13550003   Sample    A    C        0      0        2 
  11  chr11_13554855     AAsi    G    T        0      0        2 
  11  chr11_13554855     AKia    G    T        0      0        2 
  11  chr11_13554855     AOna    G    T        0      0        2 
  11  chr11_13554855     ASom    G    T        0      0        2 
  11  chr11_13554855     HCab    G    T      0.5      1        2 
  11  chr11_13554855     HPrz    G    T        1      2        2 
  11  chr11_13554855     ZBoe    G    T        0      0        2 
  11  chr11_13554855     ZGre    G    T        0      0        2 
  11  chr11_13554855     ZHar    G    T        0      0        2 
  11  chr11_13554855   Sample    G    T        0      0        2 
  11  chr11_13572949     AAsi    T    C        0      0        2 
  11  chr11_13572949     AKia    T    C        0      0        2 
  11  chr11_13572949     AOna    T    C        0      0        2 
  11  chr11_13572949     ASom    T    C        0      0        2 
  11  chr11_13572949     HCab    T    C        1      2        2 
  11  chr11_13572949     HPrz    T    C        1      2        2 
  11  chr11_13572949     ZBoe    T    C        0      0        2 
  11  chr11_13572949     ZGre    T    C        0      0        2 
  11  chr11_13572949     ZHar    T    C        0      0        2 
  11  chr11_13572949   Sample    T    C        0      0        2 
  11  chr11_13574235     AAsi    A    G        0      0        2 
  11  chr11_13574235     AKia    A    G        0      0        2 
  11  chr11_13574235     AOna    A    G        0      0        2 
  11  chr11_13574235     ASom    A    G        0      0        2 
  11  chr11_13574235     HCab    A    G        1      2        2 
  11  chr11_13574235     HPrz    A    G        1      2        2 
  11  chr11_13574235     ZBoe    A    G        0      0        2 
  11  chr11_13574235     ZGre    A    G        0      0        2 
  11  chr11_13574235     ZHar    A    G        0      0        2 
  11  chr11_13574235   Sample    A    G        0      0        2 
  11  chr11_13575991     AAsi    T    C        0      0        2 
  11  chr11_13575991     AKia    T    C        0      0        2 
  11  chr11_13575991     AOna    T    C        0      0        2 
  11  chr11_13575991     ASom    T    C        0      0        2 
  11  chr11_13575991     HCab    T    C        0      0        2 
  11  chr11_13575991     HPrz    T    C        0      0        2 
  11  chr11_13575991     ZBoe    T    C      0.5      1        2 
  11  chr11_13575991     ZGre    T    C        0      0        2 
  11  chr11_13575991     ZHar    T    C        0      0        2 
  11  chr11_13575991   Sample    T    C        0      0        2 
  11  chr11_13577752     AAsi    A    C        0      0        2 
  11  chr11_13577752     AKia    A    C        0      0        2 
  11  chr11_13577752     AOna    A    C        0      0        2 
  11  chr11_13577752     ASom    A    C        0      0        2 
  11  chr11_13577752     HCab    A    C        0      0        2 
  11  chr11_13577752     HPrz    A    C        0      0        2 
  11  chr11_13577752     ZBoe    A    C        1      2        2 
  11  chr11_13577752     ZGre    A    C        0      0        2 
  11  chr11_13577752     ZHar    A    C        0      0        2 
  11  chr11_13577752   Sample    A    C        0      0        2 
  11  chr11_13583014     AAsi    G    T        0      0        2 
  11  chr11_13583014     AKia    G    T        0      0        2 
  11  chr11_13583014     AOna    G    T        0      0        2 
  11  chr11_13583014     ASom    G    T        0      0        2 
  11  chr11_13583014     HCab    G    T        1      2        2 
  11  chr11_13583014     HPrz    G    T        1      2        2 
  11  chr11_13583014     ZBoe    G    T        0      0        2 
  11  chr11_13583014     ZGre    G    T        0      0        2 
  11  chr11_13583014     ZHar    G    T        0      0        2 
  11  chr11_13583014   Sample    G    T        0      0        2 
  11  chr11_13583068     AAsi    C    T        0      0        2 
  11  chr11_13583068     AKia    C    T        0      0        2 
  11  chr11_13583068     AOna    C    T        0      0        2 
  11  chr11_13583068     ASom    C    T        0      0        2 
  11  chr11_13583068     HCab    C    T        1      2        2 
  11  chr11_13583068     HPrz    C    T        1      2        2 
  11  chr11_13583068     ZBoe    C    T        0      0        2 
  11  chr11_13583068     ZGre    C    T        0      0        2 
  11  chr11_13583068     ZHar    C    T        0      0        2 
  11  chr11_13583068   Sample    C    T        0      0        2 
  11  chr11_13584824     AAsi    C    T        0      0        2 
  11  chr11_13584824     AKia    C    T        0      0        2 
  11  chr11_13584824     AOna    C    T        0      0        2 
  11  chr11_13584824     ASom    C    T        0      0        2 
  11  chr11_13584824     HCab    C    T        0      0        2 
  11  chr11_13584824     HPrz    C    T        0      0        2 
  11  chr11_13584824     ZBoe    C    T        0      0        2 
  11  chr11_13584824     ZGre    C    T        1      2        2 
  11  chr11_13584824     ZHar    C    T        0      0        2 
  11  chr11_13584824   Sample    C    T        0      0        2 
  11  chr11_13593313     AAsi    A    G        0      0        2 
  11  chr11_13593313     AKia    A    G        0      0        2 
  11  chr11_13593313     AOna    A    G        0      0        2 
  11  chr11_13593313     ASom    A    G        0      0        2 
  11  chr11_13593313     HCab    A    G        0      0        2 
  11  chr11_13593313     HPrz    A    G        0      0        2 
  11  chr11_13593313     ZBoe    A    G      0.5      1        2 
  11  chr11_13593313     ZGre    A    G        0      0        2 
  11  chr11_13593313     ZHar    A    G        0      0        2 
  11  chr11_13593313   Sample    A    G        0      0        2 
  11  chr11_13596936     AAsi    T    C        0      0        2 
  11  chr11_13596936     AKia    T    C        0      0        2 
  11  chr11_13596936     AOna    T    C        0      0        2 
  11  chr11_13596936     ASom    T    C        0      0        2 
  11  chr11_13596936     HCab    T    C      0.5      1        2 
  11  chr11_13596936     HPrz    T    C        0      0        2 
  11  chr11_13596936     ZBoe    T    C        1      2        2 
  11  chr11_13596936     ZGre    T    C        0      0        2 
  11  chr11_13596936     ZHar    T    C        0      0        2 
  11  chr11_13596936   Sample    T    C        0      0        2 
  11  chr11_13597795     AAsi    G    A        0      0        2 
  11  chr11_13597795     AKia    G    A        0      0        2 
  11  chr11_13597795     AOna    G    A      0.5      1        2 
  11  chr11_13597795     ASom    G    A        0      0        2 
  11  chr11_13597795     HCab    G    A        0      0        2 
  11  chr11_13597795     HPrz    G    A        0      0        2 
  11  chr11_13597795     ZBoe    G    A        0      0        2 
  11  chr11_13597795     ZGre    G    A        0      0        2 
  11  chr11_13597795     ZHar    G    A        0      0        2 
  11  chr11_13597795   Sample    G    A        0      0        2 
  11  chr11_13599483     AAsi    T    G        0      0        2 
  11  chr11_13599483     AKia    T    G        0      0        2 
  11  chr11_13599483     AOna    T    G        0      0        2 
  11  chr11_13599483     ASom    T    G        0      0        2 
  11  chr11_13599483     HCab    T    G        1      2        2 
  11  chr11_13599483     HPrz    T    G        1      2        2 
  11  chr11_13599483     ZBoe    T    G        0      0        2 
  11  chr11_13599483     ZGre    T    G        0      0        2 
  11  chr11_13599483     ZHar    T    G        0      0        2 
  11  chr11_13599483   Sample    T    G        0      0        2 
  11  chr11_13609684     AAsi    T    C        0      0        2 
  11  chr11_13609684     AKia    T    C        0      0        2 
  11  chr11_13609684     AOna    T    C        0      0        2 
  11  chr11_13609684     ASom    T    C        0      0        2 
  11  chr11_13609684     HCab    T    C        0      0        2 
  11  chr11_13609684     HPrz    T    C        0      0        2 
  11  chr11_13609684     ZBoe    T    C        1      2        2 
  11  chr11_13609684     ZGre    T    C        0      0        2 
  11  chr11_13609684     ZHar    T    C        0      0        2 
  11  chr11_13609684   Sample    T    C        0      0        2 
  11  chr11_13610441     AAsi    G    A        0      0        2 
  11  chr11_13610441     AKia    G    A        0      0        2 
  11  chr11_13610441     AOna    G    A        0      0        2 
  11  chr11_13610441     ASom    G    A        0      0        2 
  11  chr11_13610441     HCab    G    A        0      0        2 
  11  chr11_13610441     HPrz    G    A        0      0        2 
  11  chr11_13610441     ZBoe    G    A        0      0        2 
  11  chr11_13610441     ZGre    G    A        0      0        2 
  11  chr11_13610441     ZHar    G    A        1      2        2 
  11  chr11_13610441   Sample    G    A        0      0        2 
  11  chr11_13613353     AAsi    T    C      0.5      1        2 
  11  chr11_13613353     AKia    T    C        0      0        2 
  11  chr11_13613353     AOna    T    C        0      0        2 
  11  chr11_13613353     ASom    T    C        0      0        2 
  11  chr11_13613353     HCab    T    C        0      0        2 
  11  chr11_13613353     HPrz    T    C        0      0        2 
  11  chr11_13613353     ZBoe    T    C        0      0        2 
  11  chr11_13613353     ZGre    T    C        0      0        2 
  11  chr11_13613353     ZHar    T    C        0      0        2 
  11  chr11_13613353   Sample    T    C        0      0        2 
  11  chr11_13617913     AAsi    A    G        0      0        2 
  11  chr11_13617913     AKia    A    G        1      2        2 
  11  chr11_13617913     AOna    A    G        0      0        2 
  11  chr11_13617913     ASom    A    G        0      0        2 
  11  chr11_13617913     HCab    A    G        0      0        2 
  11  chr11_13617913     HPrz    A    G        0      0        2 
  11  chr11_13617913     ZBoe    A    G        0      0        2 
  11  chr11_13617913     ZGre    A    G        0      0        2 
  11  chr11_13617913     ZHar    A    G        0      0        2 
  11  chr11_13617913   Sample    A    G        0      0        2 
  11  chr11_13620252     AAsi    C    T        0      0        2 
  11  chr11_13620252     AKia    C    T        0      0        2 
  11  chr11_13620252     AOna    C    T        0      0        2 
  11  chr11_13620252     ASom    C    T        0      0        2 
  11  chr11_13620252     HCab    C    T        1      2        2 
  11  chr11_13620252     HPrz    C    T        1      2        2 
  11  chr11_13620252     ZBoe    C    T        0      0        2 
  11  chr11_13620252     ZGre    C    T        0      0        2 
  11  chr11_13620252     ZHar    C    T        0      0        2 
  11  chr11_13620252   Sample    C    T        0      0        2 
  11  chr11_13625537     AAsi    A    G        0      0        2 
  11  chr11_13625537     AKia    A    G        0      0        2 
  11  chr11_13625537     AOna    A    G        0      0        2 
  11  chr11_13625537     ASom    A    G        0      0        2 
  11  chr11_13625537     HCab    A    G        1      2        2 
  11  chr11_13625537     HPrz    A    G        1      2        2 
  11  chr11_13625537     ZBoe    A    G        0      0        2 
  11  chr11_13625537     ZGre    A    G        0      0        2 
  11  chr11_13625537     ZHar    A    G        0      0        2 
  11  chr11_13625537   Sample    A    G        0      0        2 
  11  chr11_13634454     AAsi    C    A        0      0        2 
  11  chr11_13634454     AKia    C    A        0      0        2 
  11  chr11_13634454     AOna    C    A        0      0        2 
  11  chr11_13634454     ASom    C    A        0      0        2 
  11  chr11_13634454     HCab    C    A        0      0        2 
  11  chr11_13634454     HPrz    C    A      0.5      1        2 
  11  chr11_13634454     ZBoe    C    A        0      0        2 
  11  chr11_13634454     ZGre    C    A        0      0        2 
  11  chr11_13634454     ZHar    C    A        0      0        2 
  11  chr11_13634454   Sample    C    A        0      0        2 
  11  chr11_13637372     AAsi    C    T        0      0        2 
  11  chr11_13637372     AKia    C    T        0      0        2 
  11  chr11_13637372     AOna    C    T        0      0        2 
  11  chr11_13637372     ASom    C    T        0      0        2 
  11  chr11_13637372     HCab    C    T        0      0        2 
  11  chr11_13637372     HPrz    C    T        0      0        2 
  11  chr11_13637372     ZBoe    C    T        0      0        2 
  11  chr11_13637372     ZGre    C    T      0.5      1        2 
  11  chr11_13637372     ZHar    C    T        0      0        2 
  11  chr11_13637372   Sample    C    T        0      0        2 
  11  chr11_13646044     AAsi    G    T        1      2        2 
  11  chr11_13646044     AKia    G    T        0      0        2 
  11  chr11_13646044     AOna    G    T        0      0        2 
  11  chr11_13646044     ASom    G    T        1      2        2 
  11  chr11_13646044     HCab    G    T        0      0        2 
  11  chr11_13646044     HPrz    G    T        0      0        2 
  11  chr11_13646044     ZBoe    G    T        0      0        2 
  11  chr11_13646044     ZGre    G    T        0      0        2 
  11  chr11_13646044     ZHar    G    T        0      0        2 
  11  chr11_13646044   Sample    G    T        1      2        2 
  11  chr11_13646935     AAsi    A    G        0      0        2 
  11  chr11_13646935     AKia    A    G        0      0        2 
  11  chr11_13646935     AOna    A    G        1      2        2 
  11  chr11_13646935     ASom    A    G        0      0        2 
  11  chr11_13646935     HCab    A    G        0      0        2 
  11  chr11_13646935     HPrz    A    G        0      0        2 
  11  chr11_13646935     ZBoe    A    G        0      0        2 
  11  chr11_13646935     ZGre    A    G        0      0        2 
  11  chr11_13646935     ZHar    A    G        0      0        2 
  11  chr11_13646935   Sample    A    G        0      0        2 
  11  chr11_13652504     AAsi    T    C        0      0        2 
  11  chr11_13652504     AKia    T    C        0      0        2 
  11  chr11_13652504     AOna    T    C        0      0        2 
  11  chr11_13652504     ASom    T    C        0      0        2 
  11  chr11_13652504     HCab    T    C        1      2        2 
  11  chr11_13652504     HPrz    T    C        1      2        2 
  11  chr11_13652504     ZBoe    T    C        0      0        2 
  11  chr11_13652504     ZGre    T    C        0      0        2 
  11  chr11_13652504     ZHar    T    C        0      0        2 
  11  chr11_13652504   Sample    T    C        0      0        2 
  11  chr11_13665969     AAsi    C    G        0      0        2 
  11  chr11_13665969     AKia    C    G        0      0        2 
  11  chr11_13665969     AOna    C    G      0.5      1        2 
  11  chr11_13665969     ASom    C    G        0      0        2 
  11  chr11_13665969     HCab    C    G        0      0        2 
  11  chr11_13665969     HPrz    C    G        0      0        2 
  11  chr11_13665969     ZBoe    C    G        0      0        2 
  11  chr11_13665969     ZGre    C    G        0      0        2 
  11  chr11_13665969     ZHar    C    G        0      0        2 
  11  chr11_13665969   Sample    C    G        0      0        2 
  11  chr11_13666639     AAsi    T    A        0      0        2 
  11  chr11_13666639     AKia    T    A        0      0        2 
  11  chr11_13666639     AOna    T    A        0      0        2 
  11  chr11_13666639     ASom    T    A        0      0        2 
  11  chr11_13666639     HCab    T    A        0      0        2 
  11  chr11_13666639     HPrz    T    A        0      0        2 
  11  chr11_13666639     ZBoe    T    A      0.5      1        2 
  11  chr11_13666639     ZGre    T    A        0      0        2 
  11  chr11_13666639     ZHar    T    A        0      0        2 
  11  chr11_13666639   Sample    T    A        0      0        2 
  11  chr11_13667486     AAsi    T    C        0      0        2 
  11  chr11_13667486     AKia    T    C        0      0        2 
  11  chr11_13667486     AOna    T    C        0      0        2 
  11  chr11_13667486     ASom    T    C        0      0        2 
  11  chr11_13667486     HCab    T    C        0      0        2 
  11  chr11_13667486     HPrz    T    C        0      0        2 
  11  chr11_13667486     ZBoe    T    C        0      0        2 
  11  chr11_13667486     ZGre    T    C      0.5      1        2 
  11  chr11_13667486     ZHar    T    C        0      0        2 
  11  chr11_13667486   Sample    T    C        0      0        2 
  11  chr11_13668350     AAsi    A    G        0      0        2 
  11  chr11_13668350     AKia    A    G        0      0        2 
  11  chr11_13668350     AOna    A    G        0      0        2 
  11  chr11_13668350     ASom    A    G        0      0        2 
  11  chr11_13668350     HCab    A    G        0      0        2 
  11  chr11_13668350     HPrz    A    G        0      0        2 
  11  chr11_13668350     ZBoe    A    G      0.5      1        2 
  11  chr11_13668350     ZGre    A    G        0      0        2 
  11  chr11_13668350     ZHar    A    G        0      0        2 
  11  chr11_13668350   Sample    A    G        0      0        2 
  11  chr11_13671962     AAsi    A    G        0      0        2 
  11  chr11_13671962     AKia    A    G        0      0        2 
  11  chr11_13671962     AOna    A    G        0      0        2 
  11  chr11_13671962     ASom    A    G        0      0        2 
  11  chr11_13671962     HCab    A    G        1      2        2 
  11  chr11_13671962     HPrz    A    G        1      2        2 
  11  chr11_13671962     ZBoe    A    G        0      0        2 
  11  chr11_13671962     ZGre    A    G        0      0        2 
  11  chr11_13671962     ZHar    A    G        0      0        2 
  11  chr11_13671962   Sample    A    G        0      0        2 
  11  chr11_13672160     AAsi    C    A        0      0        2 
  11  chr11_13672160     AKia    C    A        0      0        2 
  11  chr11_13672160     AOna    C    A        0      0        2 
  11  chr11_13672160     ASom    C    A        0      0        2 
  11  chr11_13672160     HCab    C    A        1      2        2 
  11  chr11_13672160     HPrz    C    A        1      2        2 
  11  chr11_13672160     ZBoe    C    A        0      0        2 
  11  chr11_13672160     ZGre    C    A        0      0        2 
  11  chr11_13672160     ZHar    C    A        0      0        2 
  11  chr11_13672160   Sample    C    A        0      0        2 
  11  chr11_13683149     AAsi    G    A        0      0        2 
  11  chr11_13683149     AKia    G    A        0      0        2 
  11  chr11_13683149     AOna    G    A        0      0        2 
  11  chr11_13683149     ASom    G    A        0      0        2 
  11  chr11_13683149     HCab    G    A        1      2        2 
  11  chr11_13683149     HPrz    G    A        1      2        2 
  11  chr11_13683149     ZBoe    G    A        0      0        2 
  11  chr11_13683149     ZGre    G    A        0      0        2 
  11  chr11_13683149     ZHar    G    A        0      0        2 
  11  chr11_13683149   Sample    G    A        0      0        2 
  11  chr11_13685127     AAsi    A    G        0      0        2 
  11  chr11_13685127     AKia    A    G        0      0        2 
  11  chr11_13685127     AOna    A    G        0      0        2 
  11  chr11_13685127     ASom    A    G        0      0        2 
  11  chr11_13685127     HCab    A    G        0      0        2 
  11  chr11_13685127     HPrz    A    G        0      0        2 
  11  chr11_13685127     ZBoe    A    G      0.5      1        2 
  11  chr11_13685127     ZGre    A    G        0      0        2 
  11  chr11_13685127     ZHar    A    G        0      0        2 
  11  chr11_13685127   Sample    A    G        0      0        2 
  11  chr11_13690038     AAsi    T    C        0      0        2 
  11  chr11_13690038     AKia    T    C      0.5      1        2 
  11  chr11_13690038     AOna    T    C        0      0        2 
  11  chr11_13690038     ASom    T    C        0      0        2 
  11  chr11_13690038     HCab    T    C        0      0        2 
  11  chr11_13690038     HPrz    T    C        0      0        2 
  11  chr11_13690038     ZBoe    T    C        0      0        2 
  11  chr11_13690038     ZGre    T    C        0      0        2 
  11  chr11_13690038     ZHar    T    C        0      0        2 
  11  chr11_13690038   Sample    T    C        0      0        2 
  11  chr11_13691533     AAsi    G    A        0      0        2 
  11  chr11_13691533     AKia    G    A        0      0        2 
  11  chr11_13691533     AOna    G    A        0      0        2 
  11  chr11_13691533     ASom    G    A        0      0        2 
  11  chr11_13691533     HCab    G    A        0      0        2 
  11  chr11_13691533     HPrz    G    A        0      0        2 
  11  chr11_13691533     ZBoe    G    A        0      0        2 
  11  chr11_13691533     ZGre    G    A        0      0        2 
  11  chr11_13691533     ZHar    G    A      0.5      1        2 
  11  chr11_13691533   Sample    G    A        0      0        2 
  11  chr11_13697226     AAsi    T    C        0      0        2 
  11  chr11_13697226     AKia    T    C        1      2        2 
  11  chr11_13697226     AOna    T    C        0      0        2 
  11  chr11_13697226     ASom    T    C        0      0        2 
  11  chr11_13697226     HCab    T    C        0      0        2 
  11  chr11_13697226     HPrz    T    C        0      0        2 
  11  chr11_13697226     ZBoe    T    C        0      0        2 
  11  chr11_13697226     ZGre    T    C        0      0        2 
  11  chr11_13697226     ZHar    T    C        0      0        2 
  11  chr11_13697226   Sample    T    C        0      0        2 
  11  chr11_13700511     AAsi    T    A        0      0        2 
  11  chr11_13700511     AKia    T    A        0      0        2 
  11  chr11_13700511     AOna    T    A        0      0        2 
  11  chr11_13700511     ASom    T    A        0      0        2 
  11  chr11_13700511     HCab    T    A        0      0        2 
  11  chr11_13700511     HPrz    T    A        0      0        2 
  11  chr11_13700511     ZBoe    T    A        0      0        2 
  11  chr11_13700511     ZGre    T    A        1      2        2 
  11  chr11_13700511     ZHar    T    A        0      0        2 
  11  chr11_13700511   Sample    T    A        0      0        2 
  11  chr11_13701032     AAsi    C    A        0      0        2 
  11  chr11_13701032     AKia    C    A        0      0        2 
  11  chr11_13701032     AOna    C    A        0      0        2 
  11  chr11_13701032     ASom    C    A        0      0        2 
  11  chr11_13701032     HCab    C    A        1      2        2 
  11  chr11_13701032     HPrz    C    A        1      2        2 
  11  chr11_13701032     ZBoe    C    A        0      0        2 
  11  chr11_13701032     ZGre    C    A        0      0        2 
  11  chr11_13701032     ZHar    C    A        0      0        2 
  11  chr11_13701032   Sample    C    A        0      0        2 
  11  chr11_13716408     AAsi    G    A        0      0        2 
  11  chr11_13716408     AKia    G    A        0      0        2 
  11  chr11_13716408     AOna    G    A        1      2        2 
  11  chr11_13716408     ASom    G    A        0      0        2 
  11  chr11_13716408     HCab    G    A        0      0        2 
  11  chr11_13716408     HPrz    G    A        0      0        2 
  11  chr11_13716408     ZBoe    G    A        0      0        2 
  11  chr11_13716408     ZGre    G    A        0      0        2 
  11  chr11_13716408     ZHar    G    A        0      0        2 
  11  chr11_13716408   Sample    G    A        0      0        2 
  11  chr11_13718447     AAsi    T    C        0      0        2 
  11  chr11_13718447     AKia    T    C        0      0        2 
  11  chr11_13718447     AOna    T    C        0      0        2 
  11  chr11_13718447     ASom    T    C        0      0        2 
  11  chr11_13718447     HCab    T    C        1      2        2 
  11  chr11_13718447     HPrz    T    C        1      2        2 
  11  chr11_13718447     ZBoe    T    C        0      0        2 
  11  chr11_13718447     ZGre    T    C        0      0        2 
  11  chr11_13718447     ZHar    T    C        0      0        2 
  11  chr11_13718447   Sample    T    C        0      0        2 
  11  chr11_13732488     AAsi    T    C        0      0        2 
  11  chr11_13732488     AKia    T    C        1      2        2 
  11  chr11_13732488     AOna    T    C        0      0        2 
  11  chr11_13732488     ASom    T    C        0      0        2 
  11  chr11_13732488     HCab    T    C        0      0        2 
  11  chr11_13732488     HPrz    T    C        0      0        2 
  11  chr11_13732488     ZBoe    T    C        0      0        2 
  11  chr11_13732488     ZGre    T    C        0      0        2 
  11  chr11_13732488     ZHar    T    C        0      0        2 
  11  chr11_13732488   Sample    T    C        0      0        2 
  11  chr11_13743811     AAsi    A    G        0      0        2 
  11  chr11_13743811     AKia    A    G        0      0        2 
  11  chr11_13743811     AOna    A    G        0      0        2 
  11  chr11_13743811     ASom    A    G        0      0        2 
  11  chr11_13743811     HCab    A    G        0      0        2 
  11  chr11_13743811     HPrz    A    G        0      0        2 
  11  chr11_13743811     ZBoe    A    G        0      0        2 
  11  chr11_13743811     ZGre    A    G        1      2        2 
  11  chr11_13743811     ZHar    A    G        0      0        2 
  11  chr11_13743811   Sample    A    G        0      0        2 
  11  chr11_13757724     AAsi    T    G        0      0        2 
  11  chr11_13757724     AKia    T    G        0      0        2 
  11  chr11_13757724     AOna    T    G        0      0        2 
  11  chr11_13757724     ASom    T    G        0      0        2 
  11  chr11_13757724     HCab    T    G        0      0        2 
  11  chr11_13757724     HPrz    T    G        0      0        2 
  11  chr11_13757724     ZBoe    T    G        1      2        2 
  11  chr11_13757724     ZGre    T    G        0      0        2 
  11  chr11_13757724     ZHar    T    G        0      0        2 
  11  chr11_13757724   Sample    T    G        0      0        2 
  11  chr11_13761222     AAsi    C    T        0      0        2 
  11  chr11_13761222     AKia    C    T        0      0        2 
  11  chr11_13761222     AOna    C    T        0      0        2 
  11  chr11_13761222     ASom    C    T        0      0        2 
  11  chr11_13761222     HCab    C    T        1      2        2 
  11  chr11_13761222     HPrz    C    T        1      2        2 
  11  chr11_13761222     ZBoe    C    T        0      0        2 
  11  chr11_13761222     ZGre    C    T        0      0        2 
  11  chr11_13761222     ZHar    C    T        0      0        2 
  11  chr11_13761222   Sample    C    T        0      0        2 
  11  chr11_13767274     AAsi    G    A        0      0        2 
  11  chr11_13767274     AKia    G    A        0      0        2 
  11  chr11_13767274     AOna    G    A        0      0        2 
  11  chr11_13767274     ASom    G    A        0      0        2 
  11  chr11_13767274     HCab    G    A        0      0        2 
  11  chr11_13767274     HPrz    G    A        0      0        2 
  11  chr11_13767274     ZBoe    G    A        1      2        2 
  11  chr11_13767274     ZGre    G    A        0      0        2 
  11  chr11_13767274     ZHar    G    A        0      0        2 
  11  chr11_13767274   Sample    G    A        0      0        2 
  11  chr11_13768659     AAsi    C    T        0      0        2 
  11  chr11_13768659     AKia    C    T        0      0        2 
  11  chr11_13768659     AOna    C    T        0      0        2 
  11  chr11_13768659     ASom    C    T        0      0        2 
  11  chr11_13768659     HCab    C    T        1      2        2 
  11  chr11_13768659     HPrz    C    T        1      2        2 
  11  chr11_13768659     ZBoe    C    T        0      0        2 
  11  chr11_13768659     ZGre    C    T        0      0        2 
  11  chr11_13768659     ZHar    C    T        0      0        2 
  11  chr11_13768659   Sample    C    T        0      0        2 
  11  chr11_13769906     AAsi    A    G        0      0        2 
  11  chr11_13769906     AKia    A    G        0      0        2 
  11  chr11_13769906     AOna    A    G        1      2        2 
  11  chr11_13769906     ASom    A    G        0      0        2 
  11  chr11_13769906     HCab    A    G        0      0        2 
  11  chr11_13769906     HPrz    A    G        0      0        2 
  11  chr11_13769906     ZBoe    A    G        0      0        2 
  11  chr11_13769906     ZGre    A    G        0      0        2 
  11  chr11_13769906     ZHar    A    G        0      0        2 
  11  chr11_13769906   Sample    A    G        0      0        2 
  11  chr11_13774620     AAsi    G    C        0      0        2 
  11  chr11_13774620     AKia    G    C        0      0        2 
  11  chr11_13774620     AOna    G    C        0      0        2 
  11  chr11_13774620     ASom    G    C        0      0        2 
  11  chr11_13774620     HCab    G    C        1      2        2 
  11  chr11_13774620     HPrz    G    C        1      2        2 
  11  chr11_13774620     ZBoe    G    C        0      0        2 
  11  chr11_13774620     ZGre    G    C        0      0        2 
  11  chr11_13774620     ZHar    G    C        0      0        2 
  11  chr11_13774620   Sample    G    C        0      0        2 
  11  chr11_13778393     AAsi    T    G        0      0        2 
  11  chr11_13778393     AKia    T    G        0      0        2 
  11  chr11_13778393     AOna    T    G        0      0        2 
  11  chr11_13778393     ASom    T    G        0      0        2 
  11  chr11_13778393     HCab    T    G      0.5      1        2 
  11  chr11_13778393     HPrz    T    G        0      0        2 
  11  chr11_13778393     ZBoe    T    G        0      0        2 
  11  chr11_13778393     ZGre    T    G        0      0        2 
  11  chr11_13778393     ZHar    T    G        0      0        2 
  11  chr11_13778393   Sample    T    G        0      0        2 
  11  chr11_13786378     AAsi    G    A        0      0        2 
  11  chr11_13786378     AKia    G    A        0      0        2 
  11  chr11_13786378     AOna    G    A        0      0        2 
  11  chr11_13786378     ASom    G    A        0      0        2 
  11  chr11_13786378     HCab    G    A        1      2        2 
  11  chr11_13786378     HPrz    G    A        1      2        2 
  11  chr11_13786378     ZBoe    G    A        0      0        2 
  11  chr11_13786378     ZGre    G    A        0      0        2 
  11  chr11_13786378     ZHar    G    A        0      0        2 
  11  chr11_13786378   Sample    G    A        0      0        2 
  11  chr11_13786926     AAsi    C    G        0      0        2 
  11  chr11_13786926     AKia    C    G        0      0        2 
  11  chr11_13786926     AOna    C    G        0      0        2 
  11  chr11_13786926     ASom    C    G      0.5      1        2 
  11  chr11_13786926     HCab    C    G        0      0        2 
  11  chr11_13786926     HPrz    C    G        0      0        2 
  11  chr11_13786926     ZBoe    C    G        0      0        2 
  11  chr11_13786926     ZGre    C    G      0.5      1        2 
  11  chr11_13786926     ZHar    C    G        0      0        2 
  11  chr11_13786926   Sample    C    G        0      0        2 
  11  chr11_13787609     AAsi    A    C        1      2        2 
  11  chr11_13787609     AKia    A    C        0      0        2 
  11  chr11_13787609     AOna    A    C        0      0        2 
  11  chr11_13787609     ASom    A    C        0      0        2 
  11  chr11_13787609     HCab    A    C        0      0        2 
  11  chr11_13787609     HPrz    A    C        0      0        2 
  11  chr11_13787609     ZBoe    A    C        0      0        2 
  11  chr11_13787609     ZGre    A    C        0      0        2 
  11  chr11_13787609     ZHar    A    C        0      0        2 
  11  chr11_13787609   Sample    A    C        0      0        2 
  11  chr11_13794800     AAsi    A    G        1      2        2 
  11  chr11_13794800     AKia    A    G        0      0        2 
  11  chr11_13794800     AOna    A    G        0      0        2 
  11  chr11_13794800     ASom    A    G        0      0        2 
  11  chr11_13794800     HCab    A    G        0      0        2 
  11  chr11_13794800     HPrz    A    G        0      0        2 
  11  chr11_13794800     ZBoe    A    G        0      0        2 
  11  chr11_13794800     ZGre    A    G        0      0        2 
  11  chr11_13794800     ZHar    A    G        0      0        2 
  11  chr11_13794800   Sample    A    G        0      0        2 
  11  chr11_13795946     AAsi    A    G        0      0        2 
  11  chr11_13795946     AKia    A    G        0      0        2 
  11  chr11_13795946     AOna    A    G        0      0        2 
  11  chr11_13795946     ASom    A    G        0      0        2 
  11  chr11_13795946     HCab    A    G        0      0        2 
  11  chr11_13795946     HPrz    A    G        0      0        2 
  11  chr11_13795946     ZBoe    A    G        0      0        2 
  11  chr11_13795946     ZGre    A    G        1      2        2 
  11  chr11_13795946     ZHar    A    G        0      0        2 
  11  chr11_13795946   Sample    A    G        0      0        2 
  11  chr11_13796464     AAsi    T    C        0      0        2 
  11  chr11_13796464     AKia    T    C        0      0        2 
  11  chr11_13796464     AOna    T    C        0      0        2 
  11  chr11_13796464     ASom    T    C        0      0        2 
  11  chr11_13796464     HCab    T    C        1      2        2 
  11  chr11_13796464     HPrz    T    C        1      2        2 
  11  chr11_13796464     ZBoe    T    C        0      0        2 
  11  chr11_13796464     ZGre    T    C        0      0        2 
  11  chr11_13796464     ZHar    T    C        0      0        2 
  11  chr11_13796464   Sample    T    C        0      0        2 
  11  chr11_13804804     AAsi    C    A        0      0        2 
  11  chr11_13804804     AKia    C    A        0      0        2 
  11  chr11_13804804     AOna    C    A        0      0        2 
  11  chr11_13804804     ASom    C    A        0      0        2 
  11  chr11_13804804     HCab    C    A        1      2        2 
  11  chr11_13804804     HPrz    C    A        1      2        2 
  11  chr11_13804804     ZBoe    C    A        0      0        2 
  11  chr11_13804804     ZGre    C    A        0      0        2 
  11  chr11_13804804     ZHar    C    A        0      0        2 
  11  chr11_13804804   Sample    C    A        0      0        2 
  11  chr11_13806603     AAsi    A    T        0      0        2 
  11  chr11_13806603     AKia    A    T        1      2        2 
  11  chr11_13806603     AOna    A    T        1      2        2 
  11  chr11_13806603     ASom    A    T        0      0        2 
  11  chr11_13806603     HCab    A    T        0      0        2 
  11  chr11_13806603     HPrz    A    T        0      0        2 
  11  chr11_13806603     ZBoe    A    T        0      0        2 
  11  chr11_13806603     ZGre    A    T        0      0        2 
  11  chr11_13806603     ZHar    A    T        0      0        2 
  11  chr11_13806603   Sample    A    T        0      0        2 
  11  chr11_13807716     AAsi    A    G        0      0        2 
  11  chr11_13807716     AKia    A    G        0      0        2 
  11  chr11_13807716     AOna    A    G        0      0        2 
  11  chr11_13807716     ASom    A    G        0      0        2 
  11  chr11_13807716     HCab    A    G        1      2        2 
  11  chr11_13807716     HPrz    A    G        1      2        2 
  11  chr11_13807716     ZBoe    A    G        0      0        2 
  11  chr11_13807716     ZGre    A    G        0      0        2 
  11  chr11_13807716     ZHar    A    G        0      0        2 
  11  chr11_13807716   Sample    A    G        0      0        2 
  11  chr11_13810428     AAsi    G    C        0      0        2 
  11  chr11_13810428     AKia    G    C        1      2        2 
  11  chr11_13810428     AOna    G    C        0      0        2 
  11  chr11_13810428     ASom    G    C        0      0        2 
  11  chr11_13810428     HCab    G    C        0      0        2 
  11  chr11_13810428     HPrz    G    C        0      0        2 
  11  chr11_13810428     ZBoe    G    C        0      0        2 
  11  chr11_13810428     ZGre    G    C        0      0        2 
  11  chr11_13810428     ZHar    G    C        0      0        2 
  11  chr11_13810428   Sample    G    C        0      0        2 
  11  chr11_13816311     AAsi    A    G        0      0        2 
  11  chr11_13816311     AKia    A    G        0      0        2 
  11  chr11_13816311     AOna    A    G        0      0        2 
  11  chr11_13816311     ASom    A    G        0      0        2 
  11  chr11_13816311     HCab    A    G        0      0        2 
  11  chr11_13816311     HPrz    A    G        0      0        2 
  11  chr11_13816311     ZBoe    A    G        0      0        2 
  11  chr11_13816311     ZGre    A    G        1      2        2 
  11  chr11_13816311     ZHar    A    G        0      0        2 
  11  chr11_13816311   Sample    A    G        0      0        2 
  11  chr11_13817660     AAsi    C    T        0      0        2 
  11  chr11_13817660     AKia    C    T        0      0        2 
  11  chr11_13817660     AOna    C    T        0      0        2 
  11  chr11_13817660     ASom    C    T        0      0        2 
  11  chr11_13817660     HCab    C    T        0      0        2 
  11  chr11_13817660     HPrz    C    T        0      0        2 
  11  chr11_13817660     ZBoe    C    T        0      0        2 
  11  chr11_13817660     ZGre    C    T      0.5      1        2 
  11  chr11_13817660     ZHar    C    T        0      0        2 
  11  chr11_13817660   Sample    C    T        0      0        2 
  11  chr11_13821973     AAsi    C    G        0      0        2 
  11  chr11_13821973     AKia    C    G        0      0        2 
  11  chr11_13821973     AOna    C    G        0      0        2 
  11  chr11_13821973     ASom    C    G        0      0        2 
  11  chr11_13821973     HCab    C    G        0      0        2 
  11  chr11_13821973     HPrz    C    G        0      0        2 
  11  chr11_13821973     ZBoe    C    G      0.5      1        2 
  11  chr11_13821973     ZGre    C    G        0      0        2 
  11  chr11_13821973     ZHar    C    G        0      0        2 
  11  chr11_13821973   Sample    C    G        0      0        2 
  11  chr11_13831811     AAsi    C    T        0      0        2 
  11  chr11_13831811     AKia    C    T        0      0        2 
  11  chr11_13831811     AOna    C    T        0      0        2 
  11  chr11_13831811     ASom    C    T        0      0        2 
  11  chr11_13831811     HCab    C    T        1      2        2 
  11  chr11_13831811     HPrz    C    T        1      2        2 
  11  chr11_13831811     ZBoe    C    T        0      0        2 
  11  chr11_13831811     ZGre    C    T        0      0        2 
  11  chr11_13831811     ZHar    C    T        0      0        2 
  11  chr11_13831811   Sample    C    T        0      0        2 
  11  chr11_13835409     AAsi    A    C        0      0        2 
  11  chr11_13835409     AKia    A    C        0      0        2 
  11  chr11_13835409     AOna    A    C      0.5      1        2 
  11  chr11_13835409     ASom    A    C        0      0        2 
  11  chr11_13835409     HCab    A    C        0      0        2 
  11  chr11_13835409     HPrz    A    C        0      0        2 
  11  chr11_13835409     ZBoe    A    C        0      0        2 
  11  chr11_13835409     ZGre    A    C        0      0        2 
  11  chr11_13835409     ZHar    A    C        0      0        2 
  11  chr11_13835409   Sample    A    C        0      0        2 
  11  chr11_13836643     AAsi    G    C        0      0        2 
  11  chr11_13836643     AKia    G    C        0      0        2 
  11  chr11_13836643     AOna    G    C        0      0        2 
  11  chr11_13836643     ASom    G    C      0.5      1        2 
  11  chr11_13836643     HCab    G    C        0      0        2 
  11  chr11_13836643     HPrz    G    C        0      0        2 
  11  chr11_13836643     ZBoe    G    C        0      0        2 
  11  chr11_13836643     ZGre    G    C        0      0        2 
  11  chr11_13836643     ZHar    G    C        0      0        2 
  11  chr11_13836643   Sample    G    C        0      0        2 
  11  chr11_13837242     AAsi    A    G        0      0        2 
  11  chr11_13837242     AKia    A    G        0      0        2 
  11  chr11_13837242     AOna    A    G        0      0        2 
  11  chr11_13837242     ASom    A    G        0      0        2 
  11  chr11_13837242     HCab    A    G        0      0        2 
  11  chr11_13837242     HPrz    A    G        0      0        2 
  11  chr11_13837242     ZBoe    A    G        0      0        2 
  11  chr11_13837242     ZGre    A    G        1      2        2 
  11  chr11_13837242     ZHar    A    G        0      0        2 
  11  chr11_13837242   Sample    A    G        0      0        2 
  11  chr11_13848070     AAsi    T    A        0      0        2 
  11  chr11_13848070     AKia    T    A        0      0        2 
  11  chr11_13848070     AOna    T    A        0      0        2 
  11  chr11_13848070     ASom    T    A        0      0        2 
  11  chr11_13848070     HCab    T    A        1      2        2 
  11  chr11_13848070     HPrz    T    A        1      2        2 
  11  chr11_13848070     ZBoe    T    A        0      0        2 
  11  chr11_13848070     ZGre    T    A        0      0        2 
  11  chr11_13848070     ZHar    T    A        0      0        2 
  11  chr11_13848070   Sample    T    A        0      0        2 
  11  chr11_13849687     AAsi    G    A        0      0        2 
  11  chr11_13849687     AKia    G    A        0      0        2 
  11  chr11_13849687     AOna    G    A        0      0        2 
  11  chr11_13849687     ASom    G    A        0      0        2 
  11  chr11_13849687     HCab    G    A        1      2        2 
  11  chr11_13849687     HPrz    G    A      0.5      1        2 
  11  chr11_13849687     ZBoe    G    A        0      0        2 
  11  chr11_13849687     ZGre    G    A        0      0        2 
  11  chr11_13849687     ZHar    G    A        0      0        2 
  11  chr11_13849687   Sample    G    A        0      0        2 
  11  chr11_13852901     AAsi    G    C        0      0        2 
  11  chr11_13852901     AKia    G    C        0      0        2 
  11  chr11_13852901     AOna    G    C        0      0        2 
  11  chr11_13852901     ASom    G    C        0      0        2 
  11  chr11_13852901     HCab    G    C        0      0        2 
  11  chr11_13852901     HPrz    G    C        0      0        2 
  11  chr11_13852901     ZBoe    G    C        0      0        2 
  11  chr11_13852901     ZGre    G    C      0.5      1        2 
  11  chr11_13852901     ZHar    G    C        0      0        2 
  11  chr11_13852901   Sample    G    C        0      0        2 
  11  chr11_13853087     AAsi    A    C        0      0        2 
  11  chr11_13853087     AKia    A    C        0      0        2 
  11  chr11_13853087     AOna    A    C        0      0        2 
  11  chr11_13853087     ASom    A    C        0      0        2 
  11  chr11_13853087     HCab    A    C      0.5      1        2 
  11  chr11_13853087     HPrz    A    C        0      0        2 
  11  chr11_13853087     ZBoe    A    C        0      0        2 
  11  chr11_13853087     ZGre    A    C        0      0        2 
  11  chr11_13853087     ZHar    A    C        0      0        2 
  11  chr11_13853087   Sample    A    C        0      0        2 
  11  chr11_13856880     AAsi    A    G        0      0        2 
  11  chr11_13856880     AKia    A    G        0      0        2 
  11  chr11_13856880     AOna    A    G      0.5      1        2 
  11  chr11_13856880     ASom    A    G        0      0        2 
  11  chr11_13856880     HCab    A    G        0      0        2 
  11  chr11_13856880     HPrz    A    G        0      0        2 
  11  chr11_13856880     ZBoe    A    G        0      0        2 
  11  chr11_13856880     ZGre    A    G        0      0        2 
  11  chr11_13856880     ZHar    A    G        0      0        2 
  11  chr11_13856880   Sample    A    G        0      0        2 
  11  chr11_13873550     AAsi    G    A        1      2        2 
  11  chr11_13873550     AKia    G    A        1      2        2 
  11  chr11_13873550     AOna    G    A        1      2        2 
  11  chr11_13873550     ASom    G    A        1      2        2 
  11  chr11_13873550     HCab    G    A        0      0        2 
  11  chr11_13873550     HPrz    G    A        0      0        2 
  11  chr11_13873550     ZBoe    G    A        0      0        2 
  11  chr11_13873550     ZGre    G    A        0      0        2 
  11  chr11_13873550     ZHar    G    A        0      0        2 
  11  chr11_13873550   Sample    G    A        1      2        2 
  11  chr11_13873851     AAsi    G    A      0.5      1        2 
  11  chr11_13873851     AKia    G    A        0      0        2 
  11  chr11_13873851     AOna    G    A        0      0        2 
  11  chr11_13873851     ASom    G    A        0      0        2 
  11  chr11_13873851     HCab    G    A        0      0        2 
  11  chr11_13873851     HPrz    G    A        0      0        2 
  11  chr11_13873851     ZBoe    G    A        0      0        2 
  11  chr11_13873851     ZGre    G    A        0      0        2 
  11  chr11_13873851     ZHar    G    A        0      0        2 
  11  chr11_13873851   Sample    G    A        0      0        2 
  11  chr11_13878567     AAsi    G    A        0      0        2 
  11  chr11_13878567     AKia    G    A        0      0        2 
  11  chr11_13878567     AOna    G    A      0.5      1        2 
  11  chr11_13878567     ASom    G    A        0      0        2 
  11  chr11_13878567     HCab    G    A        0      0        2 
  11  chr11_13878567     HPrz    G    A        0      0        2 
  11  chr11_13878567     ZBoe    G    A        0      0        2 
  11  chr11_13878567     ZGre    G    A        0      0        2 
  11  chr11_13878567     ZHar    G    A        0      0        2 
  11  chr11_13878567   Sample    G    A        0      0        2 
  11  chr11_13879024     AAsi    C    G        0      0        2 
  11  chr11_13879024     AKia    C    G        0      0        2 
  11  chr11_13879024     AOna    C    G        0      0        2 
  11  chr11_13879024     ASom    C    G        0      0        2 
  11  chr11_13879024     HCab    C    G        1      2        2 
  11  chr11_13879024     HPrz    C    G        1      2        2 
  11  chr11_13879024     ZBoe    C    G        0      0        2 
  11  chr11_13879024     ZGre    C    G        0      0        2 
  11  chr11_13879024     ZHar    C    G        0      0        2 
  11  chr11_13879024   Sample    C    G        0      0        2 
  11  chr11_13899556     AAsi    A    G        0      0        2 
  11  chr11_13899556     AKia    A    G        0      0        2 
  11  chr11_13899556     AOna    A    G        0      0        2 
  11  chr11_13899556     ASom    A    G        0      0        2 
  11  chr11_13899556     HCab    A    G        0      0        2 
  11  chr11_13899556     HPrz    A    G        0      0        2 
  11  chr11_13899556     ZBoe    A    G        0      0        2 
  11  chr11_13899556     ZGre    A    G        0      0        2 
  11  chr11_13899556     ZHar    A    G        1      2        2 
  11  chr11_13899556   Sample    A    G        0      0        2 
  11  chr11_13900173     AAsi    T    G        0      0        2 
  11  chr11_13900173     AKia    T    G        0      0        2 
  11  chr11_13900173     AOna    T    G        0      0        2 
  11  chr11_13900173     ASom    T    G        0      0        2 
  11  chr11_13900173     HCab    T    G      0.5      1        2 
  11  chr11_13900173     HPrz    T    G        0      0        2 
  11  chr11_13900173     ZBoe    T    G        0      0        2 
  11  chr11_13900173     ZGre    T    G        0      0        2 
  11  chr11_13900173     ZHar    T    G        0      0        2 
  11  chr11_13900173   Sample    T    G        0      0        2 
  11  chr11_13903923     AAsi    C    T        0      0        2 
  11  chr11_13903923     AKia    C    T        0      0        2 
  11  chr11_13903923     AOna    C    T        0      0        2 
  11  chr11_13903923     ASom    C    T        0      0        2 
  11  chr11_13903923     HCab    C    T        0      0        2 
  11  chr11_13903923     HPrz    C    T      0.5      1        2 
  11  chr11_13903923     ZBoe    C    T        0      0        2 
  11  chr11_13903923     ZGre    C    T        0      0        2 
  11  chr11_13903923     ZHar    C    T        0      0        2 
  11  chr11_13903923   Sample    C    T        0      0        2 
  11  chr11_13913312     AAsi    T    A        0      0        2 
  11  chr11_13913312     AKia    T    A        0      0        2 
  11  chr11_13913312     AOna    T    A        0      0        2 
  11  chr11_13913312     ASom    T    A        0      0        2 
  11  chr11_13913312     HCab    T    A        0      0        2 
  11  chr11_13913312     HPrz    T    A        0      0        2 
  11  chr11_13913312     ZBoe    T    A        0      0        2 
  11  chr11_13913312     ZGre    T    A        0      0        2 
  11  chr11_13913312     ZHar    T    A      0.5      1        2 
  11  chr11_13913312   Sample    T    A        0      0        2 
  11  chr11_13917366     AAsi    T    C        0      0        2 
  11  chr11_13917366     AKia    T    C        0      0        2 
  11  chr11_13917366     AOna    T    C      0.5      1        2 
  11  chr11_13917366     ASom    T    C        0      0        2 
  11  chr11_13917366     HCab    T    C        0      0        2 
  11  chr11_13917366     HPrz    T    C        0      0        2 
  11  chr11_13917366     ZBoe    T    C        0      0        2 
  11  chr11_13917366     ZGre    T    C        0      0        2 
  11  chr11_13917366     ZHar    T    C        0      0        2 
  11  chr11_13917366   Sample    T    C        0      0        2 
  11  chr11_13928058     AAsi    T    C        0      0        2 
  11  chr11_13928058     AKia    T    C        0      0        2 
  11  chr11_13928058     AOna    T    C        0      0        2 
  11  chr11_13928058     ASom    T    C        0      0        2 
  11  chr11_13928058     HCab    T    C        1      2        2 
  11  chr11_13928058     HPrz    T    C        1      2        2 
  11  chr11_13928058     ZBoe    T    C        0      0        2 
  11  chr11_13928058     ZGre    T    C        0      0        2 
  11  chr11_13928058     ZHar    T    C        0      0        2 
  11  chr11_13928058   Sample    T    C        0      0        2 
  11  chr11_13929748     AAsi    G    A        0      0        2 
  11  chr11_13929748     AKia    G    A        0      0        2 
  11  chr11_13929748     AOna    G    A        0      0        2 
  11  chr11_13929748     ASom    G    A        0      0        2 
  11  chr11_13929748     HCab    G    A        0      0        2 
  11  chr11_13929748     HPrz    G    A        0      0        2 
  11  chr11_13929748     ZBoe    G    A        0      0        2 
  11  chr11_13929748     ZGre    G    A        1      2        2 
  11  chr11_13929748     ZHar    G    A        0      0        2 
  11  chr11_13929748   Sample    G    A        0      0        2 
  11  chr11_13931138     AAsi    A    G      0.5      1        2 
  11  chr11_13931138     AKia    A    G        0      0        2 
  11  chr11_13931138     AOna    A    G        0      0        2 
  11  chr11_13931138     ASom    A    G        0      0        2 
  11  chr11_13931138     HCab    A    G        0      0        2 
  11  chr11_13931138     HPrz    A    G        0      0        2 
  11  chr11_13931138     ZBoe    A    G        0      0        2 
  11  chr11_13931138     ZGre    A    G        0      0        2 
  11  chr11_13931138     ZHar    A    G        0      0        2 
  11  chr11_13931138   Sample    A    G        0      0        2 
  11  chr11_13934352     AAsi    T    C        1      2        2 
  11  chr11_13934352     AKia    T    C        0      0        2 
  11  chr11_13934352     AOna    T    C        0      0        2 
  11  chr11_13934352     ASom    T    C        1      2        2 
  11  chr11_13934352     HCab    T    C        0      0        2 
  11  chr11_13934352     HPrz    T    C        0      0        2 
  11  chr11_13934352     ZBoe    T    C        0      0        2 
  11  chr11_13934352     ZGre    T    C        0      0        2 
  11  chr11_13934352     ZHar    T    C        0      0        2 
  11  chr11_13934352   Sample    T    C        1      2        2 
  11  chr11_13941604     AAsi    C    T        0      0        2 
  11  chr11_13941604     AKia    C    T        0      0        2 
  11  chr11_13941604     AOna    C    T        0      0        2 
  11  chr11_13941604     ASom    C    T        0      0        2 
  11  chr11_13941604     HCab    C    T        0      0        2 
  11  chr11_13941604     HPrz    C    T      0.5      1        2 
  11  chr11_13941604     ZBoe    C    T        0      0        2 
  11  chr11_13941604     ZGre    C    T        0      0        2 
  11  chr11_13941604     ZHar    C    T        0      0        2 
  11  chr11_13941604   Sample    C    T        1      2        2 
  11  chr11_13942331     AAsi    T    C        0      0        2 
  11  chr11_13942331     AKia    T    C        0      0        2 
  11  chr11_13942331     AOna    T    C        0      0        2 
  11  chr11_13942331     ASom    T    C        0      0        2 
  11  chr11_13942331     HCab    T    C        0      0        2 
  11  chr11_13942331     HPrz    T    C        0      0        2 
  11  chr11_13942331     ZBoe    T    C        1      2        2 
  11  chr11_13942331     ZGre    T    C        0      0        2 
  11  chr11_13942331     ZHar    T    C        0      0        2 
  11  chr11_13942331   Sample    T    C        0      0        2 
  11  chr11_13944334     AAsi    A    G        0      0        2 
  11  chr11_13944334     AKia    A    G        0      0        2 
  11  chr11_13944334     AOna    A    G        0      0        2 
  11  chr11_13944334     ASom    A    G        0      0        2 
  11  chr11_13944334     HCab    A    G        1      2        2 
  11  chr11_13944334     HPrz    A    G        1      2        2 
  11  chr11_13944334     ZBoe    A    G        0      0        2 
  11  chr11_13944334     ZGre    A    G        0      0        2 
  11  chr11_13944334     ZHar    A    G        0      0        2 
  11  chr11_13944334   Sample    A    G        1      2        2 
  11  chr11_13944959     AAsi    T    C        0      0        2 
  11  chr11_13944959     AKia    T    C        0      0        2 
  11  chr11_13944959     AOna    T    C        0      0        2 
  11  chr11_13944959     ASom    T    C        0      0        2 
  11  chr11_13944959     HCab    T    C        0      0        2 
  11  chr11_13944959     HPrz    T    C        0      0        2 
  11  chr11_13944959     ZBoe    T    C      0.5      1        2 
  11  chr11_13944959     ZGre    T    C        0      0        2 
  11  chr11_13944959     ZHar    T    C        0      0        2 
  11  chr11_13944959   Sample    T    C        0      0        2 
  11  chr11_13950595     AAsi    A    T        0      0        2 
  11  chr11_13950595     AKia    A    T        0      0        2 
  11  chr11_13950595     AOna    A    T        0      0        2 
  11  chr11_13950595     ASom    A    T        0      0        2 
  11  chr11_13950595     HCab    A    T        1      2        2 
  11  chr11_13950595     HPrz    A    T        1      2        2 
  11  chr11_13950595     ZBoe    A    T        0      0        2 
  11  chr11_13950595     ZGre    A    T        0      0        2 
  11  chr11_13950595     ZHar    A    T        0      0        2 
  11  chr11_13950595   Sample    A    T        0      0        2 
  11  chr11_13952960     AAsi    C    T        0      0        2 
  11  chr11_13952960     AKia    C    T        1      2        2 
  11  chr11_13952960     AOna    C    T      0.5      1        2 
  11  chr11_13952960     ASom    C    T        0      0        2 
  11  chr11_13952960     HCab    C    T        0      0        2 
  11  chr11_13952960     HPrz    C    T        0      0        2 
  11  chr11_13952960     ZBoe    C    T        0      0        2 
  11  chr11_13952960     ZGre    C    T        0      0        2 
  11  chr11_13952960     ZHar    C    T        0      0        2 
  11  chr11_13952960   Sample    C    T        0      0        2 
  11  chr11_13965852     AAsi    A    T        0      0        2 
  11  chr11_13965852     AKia    A    T        0      0        2 
  11  chr11_13965852     AOna    A    T        0      0        2 
  11  chr11_13965852     ASom    A    T        0      0        2 
  11  chr11_13965852     HCab    A    T        1      2        2 
  11  chr11_13965852     HPrz    A    T        1      2        2 
  11  chr11_13965852     ZBoe    A    T        0      0        2 
  11  chr11_13965852     ZGre    A    T        0      0        2 
  11  chr11_13965852     ZHar    A    T        0      0        2 
  11  chr11_13965852   Sample    A    T        0      0        2 
  11  chr11_13969016     AAsi    C    T        1      2        2 
  11  chr11_13969016     AKia    C    T        0      0        2 
  11  chr11_13969016     AOna    C    T        0      0        2 
  11  chr11_13969016     ASom    C    T        1      2        2 
  11  chr11_13969016     HCab    C    T        0      0        2 
  11  chr11_13969016     HPrz    C    T        0      0        2 
  11  chr11_13969016     ZBoe    C    T        0      0        2 
  11  chr11_13969016     ZGre    C    T        0      0        2 
  11  chr11_13969016     ZHar    C    T        0      0        2 
  11  chr11_13969016   Sample    C    T        1      2        2 
  11  chr11_13969597     AAsi    G    A        0      0        2 
  11  chr11_13969597     AKia    G    A        0      0        2 
  11  chr11_13969597     AOna    G    A        0      0        2 
  11  chr11_13969597     ASom    G    A        0      0        2 
  11  chr11_13969597     HCab    G    A        1      2        2 
  11  chr11_13969597     HPrz    G    A        1      2        2 
  11  chr11_13969597     ZBoe    G    A        0      0        2 
  11  chr11_13969597     ZGre    G    A        0      0        2 
  11  chr11_13969597     ZHar    G    A        0      0        2 
  11  chr11_13969597   Sample    G    A        0      0        2 
  11  chr11_13971214     AAsi    G    A        0      0        2 
  11  chr11_13971214     AKia    G    A        1      2        2 
  11  chr11_13971214     AOna    G    A        0      0        2 
  11  chr11_13971214     ASom    G    A        0      0        2 
  11  chr11_13971214     HCab    G    A        0      0        2 
  11  chr11_13971214     HPrz    G    A        0      0        2 
  11  chr11_13971214     ZBoe    G    A        0      0        2 
  11  chr11_13971214     ZGre    G    A        0      0        2 
  11  chr11_13971214     ZHar    G    A        0      0        2 
  11  chr11_13971214   Sample    G    A        0      0        2 
  11  chr11_13979988     AAsi    A    G        0      0        2 
  11  chr11_13979988     AKia    A    G        1      2        2 
  11  chr11_13979988     AOna    A    G        1      2        2 
  11  chr11_13979988     ASom    A    G        0      0        2 
  11  chr11_13979988     HCab    A    G        0      0        2 
  11  chr11_13979988     HPrz    A    G        0      0        2 
  11  chr11_13979988     ZBoe    A    G        0      0        2 
  11  chr11_13979988     ZGre    A    G        0      0        2 
  11  chr11_13979988     ZHar    A    G        0      0        2 
  11  chr11_13979988   Sample    A    G        0      0        2 
  11  chr11_13983274     AAsi    A    G        0      0        2 
  11  chr11_13983274     AKia    A    G        0      0        2 
  11  chr11_13983274     AOna    A    G        0      0        2 
  11  chr11_13983274     ASom    A    G        0      0        2 
  11  chr11_13983274     HCab    A    G        0      0        2 
  11  chr11_13983274     HPrz    A    G        0      0        2 
  11  chr11_13983274     ZBoe    A    G      0.5      1        2 
  11  chr11_13983274     ZGre    A    G        0      0        2 
  11  chr11_13983274     ZHar    A    G        0      0        2 
  11  chr11_13983274   Sample    A    G        0      0        2 
  11  chr11_13986904     AAsi    T    C        0      0        2 
  11  chr11_13986904     AKia    T    C        1      2        2 
  11  chr11_13986904     AOna    T    C      0.5      1        2 
  11  chr11_13986904     ASom    T    C        0      0        2 
  11  chr11_13986904     HCab    T    C        0      0        2 
  11  chr11_13986904     HPrz    T    C        0      0        2 
  11  chr11_13986904     ZBoe    T    C        0      0        2 
  11  chr11_13986904     ZGre    T    C        0      0        2 
  11  chr11_13986904     ZHar    T    C        0      0        2 
  11  chr11_13986904   Sample    T    C        0      0        2 
  11  chr11_13997235     AAsi    A    G        0      0        2 
  11  chr11_13997235     AKia    A    G        1      2        2 
  11  chr11_13997235     AOna    A    G        0      0        2 
  11  chr11_13997235     ASom    A    G        0      0        2 
  11  chr11_13997235     HCab    A    G        0      0        2 
  11  chr11_13997235     HPrz    A    G        0      0        2 
  11  chr11_13997235     ZBoe    A    G        0      0        2 
  11  chr11_13997235     ZGre    A    G        0      0        2 
  11  chr11_13997235     ZHar    A    G        0      0        2 
  11  chr11_13997235   Sample    A    G        0      0        2 
  11  chr11_13998265     AAsi    T    C        1      2        2 
  11  chr11_13998265     AKia    T    C        0      0        2 
  11  chr11_13998265     AOna    T    C        0      0        2 
  11  chr11_13998265     ASom    T    C        0      0        2 
  11  chr11_13998265     HCab    T    C        0      0        2 
  11  chr11_13998265     HPrz    T    C        0      0        2 
  11  chr11_13998265     ZBoe    T    C        0      0        2 
  11  chr11_13998265     ZGre    T    C        0      0        2 
  11  chr11_13998265     ZHar    T    C        0      0        2 
  11  chr11_13998265   Sample    T    C        0      0        2 
  11  chr11_13999976     AAsi    G    A        0      0        2 
  11  chr11_13999976     AKia    G    A        0      0        2 
  11  chr11_13999976     AOna    G    A        0      0        2 
  11  chr11_13999976     ASom    G    A        0      0        2 
  11  chr11_13999976     HCab    G    A        0      0        2 
  11  chr11_13999976     HPrz    G    A        0      0        2 
  11  chr11_13999976     ZBoe    G    A        0      0        2 
  11  chr11_13999976     ZGre    G    A      0.5      1        2 
  11  chr11_13999976     ZHar    G    A        0      0        2 
  11  chr11_13999976   Sample    G    A        0      0        2 
  11  chr11_14000758     AAsi    T    C        0      0        2 
  11  chr11_14000758     AKia    T    C        0      0        2 
  11  chr11_14000758     AOna    T    C        0      0        2 
  11  chr11_14000758     ASom    T    C        0      0        2 
  11  chr11_14000758     HCab    T    C        0      0        2 
  11  chr11_14000758     HPrz    T    C        0      0        2 
  11  chr11_14000758     ZBoe    T    C      0.5      1        2 
  11  chr11_14000758     ZGre    T    C        0      0        2 
  11  chr11_14000758     ZHar    T    C        0      0        2 
  11  chr11_14000758   Sample    T    C        0      0        2 
  11  chr11_14005616     AAsi    A    G        0      0        2 
  11  chr11_14005616     AKia    A    G        0      0        2 
  11  chr11_14005616     AOna    A    G        0      0        2 
  11  chr11_14005616     ASom    A    G        0      0        2 
  11  chr11_14005616     HCab    A    G        1      2        2 
  11  chr11_14005616     HPrz    A    G        1      2        2 
  11  chr11_14005616     ZBoe    A    G        0      0        2 
  11  chr11_14005616     ZGre    A    G        0      0        2 
  11  chr11_14005616     ZHar    A    G        0      0        2 
  11  chr11_14005616   Sample    A    G        0      0        2 
  11  chr11_14013273     AAsi    A    G        0      0        2 
  11  chr11_14013273     AKia    A    G        0      0        2 
  11  chr11_14013273     AOna    A    G        0      0        2 
  11  chr11_14013273     ASom    A    G        0      0        2 
  11  chr11_14013273     HCab    A    G        0      0        2 
  11  chr11_14013273     HPrz    A    G        0      0        2 
  11  chr11_14013273     ZBoe    A    G        0      0        2 
  11  chr11_14013273     ZGre    A    G        0      0        2 
  11  chr11_14013273     ZHar    A    G        1      2        2 
  11  chr11_14013273   Sample    A    G        0      0        2 
  11  chr11_14015565     AAsi    A    G        0      0        2 
  11  chr11_14015565     AKia    A    G        0      0        2 
  11  chr11_14015565     AOna    A    G      0.5      1        2 
  11  chr11_14015565     ASom    A    G        0      0        2 
  11  chr11_14015565     HCab    A    G        0      0        2 
  11  chr11_14015565     HPrz    A    G        0      0        2 
  11  chr11_14015565     ZBoe    A    G        0      0        2 
  11  chr11_14015565     ZGre    A    G        0      0        2 
  11  chr11_14015565     ZHar    A    G        0      0        2 
  11  chr11_14015565   Sample    A    G        0      0        2 
  11  chr11_14018442     AAsi    T    C        0      0        2 
  11  chr11_14018442     AKia    T    C        0      0        2 
  11  chr11_14018442     AOna    T    C        0      0        2 
  11  chr11_14018442     ASom    T    C        0      0        2 
  11  chr11_14018442     HCab    T    C        0      0        2 
  11  chr11_14018442     HPrz    T    C        0      0        2 
  11  chr11_14018442     ZBoe    T    C        0      0        2 
  11  chr11_14018442     ZGre    T    C      0.5      1        2 
  11  chr11_14018442     ZHar    T    C        0      0        2 
  11  chr11_14018442   Sample    T    C        0      0        2 
  11  chr11_14029598     AAsi    T    C        0      0        2 
  11  chr11_14029598     AKia    T    C        0      0        2 
  11  chr11_14029598     AOna    T    C        1      2        2 
  11  chr11_14029598     ASom    T    C        0      0        2 
  11  chr11_14029598     HCab    T    C        0      0        2 
  11  chr11_14029598     HPrz    T    C        0      0        2 
  11  chr11_14029598     ZBoe    T    C        1      2        2 
  11  chr11_14029598     ZGre    T    C        1      2        2 
  11  chr11_14029598     ZHar    T    C        1      2        2 
  11  chr11_14029598   Sample    T    C        0      0        2 
  11  chr11_14033555     AAsi    G    A        0      0        2 
  11  chr11_14033555     AKia    G    A        0      0        2 
  11  chr11_14033555     AOna    G    A        0      0        2 
  11  chr11_14033555     ASom    G    A        0      0        2 
  11  chr11_14033555     HCab    G    A      0.5      1        2 
  11  chr11_14033555     HPrz    G    A        0      0        2 
  11  chr11_14033555     ZBoe    G    A        0      0        2 
  11  chr11_14033555     ZGre    G    A        0      0        2 
  11  chr11_14033555     ZHar    G    A        0      0        2 
  11  chr11_14033555   Sample    G    A        0      0        2 
  11  chr11_14037062     AAsi    A    G        0      0        2 
  11  chr11_14037062     AKia    A    G        0      0        2 
  11  chr11_14037062     AOna    A    G        0      0        2 
  11  chr11_14037062     ASom    A    G        0      0        2 
  11  chr11_14037062     HCab    A    G        0      0        2 
  11  chr11_14037062     HPrz    A    G        0      0        2 
  11  chr11_14037062     ZBoe    A    G        1      2        2 
  11  chr11_14037062     ZGre    A    G        1      2        2 
  11  chr11_14037062     ZHar    A    G        1      2        2 
  11  chr11_14037062   Sample    A    G        0      0        2 
  11  chr11_14039550     AAsi    T    C        0      0        2 
  11  chr11_14039550     AKia    T    C        0      0        2 
  11  chr11_14039550     AOna    T    C        0      0        2 
  11  chr11_14039550     ASom    T    C        0      0        2 
  11  chr11_14039550     HCab    T    C        1      2        2 
  11  chr11_14039550     HPrz    T    C        1      2        2 
  11  chr11_14039550     ZBoe    T    C        0      0        2 
  11  chr11_14039550     ZGre    T    C        0      0        2 
  11  chr11_14039550     ZHar    T    C        0      0        2 
  11  chr11_14039550   Sample    T    C        0      0        2 
  11  chr11_14050227     AAsi    C    T        0      0        2 
  11  chr11_14050227     AKia    C    T        0      0        2 
  11  chr11_14050227     AOna    C    T        0      0        2 
  11  chr11_14050227     ASom    C    T        0      0        2 
  11  chr11_14050227     HCab    C    T      0.5      1        2 
  11  chr11_14050227     HPrz    C    T        0      0        2 
  11  chr11_14050227     ZBoe    C    T        0      0        2 
  11  chr11_14050227     ZGre    C    T        0      0        2 
  11  chr11_14050227     ZHar    C    T        0      0        2 
  11  chr11_14050227   Sample    C    T        0      0        2 
  11  chr11_14065283     AAsi    G    C        0      0        2 
  11  chr11_14065283     AKia    G    C        0      0        2 
  11  chr11_14065283     AOna    G    C        0      0        2 
  11  chr11_14065283     ASom    G    C        0      0        2 
  11  chr11_14065283     HCab    G    C        0      0        2 
  11  chr11_14065283     HPrz    G    C        0      0        2 
  11  chr11_14065283     ZBoe    G    C        0      0        2 
  11  chr11_14065283     ZGre    G    C      0.5      1        2 
  11  chr11_14065283     ZHar    G    C        0      0        2 
  11  chr11_14065283   Sample    G    C        0      0        2 
  11  chr11_14068401     AAsi    G    T        0      0        2 
  11  chr11_14068401     AKia    G    T        0      0        2 
  11  chr11_14068401     AOna    G    T        0      0        2 
  11  chr11_14068401     ASom    G    T        0      0        2 
  11  chr11_14068401     HCab    G    T        1      2        2 
  11  chr11_14068401     HPrz    G    T        1      2        2 
  11  chr11_14068401     ZBoe    G    T        0      0        2 
  11  chr11_14068401     ZGre    G    T        0      0        2 
  11  chr11_14068401     ZHar    G    T        0      0        2 
  11  chr11_14068401   Sample    G    T        0      0        2 
  11  chr11_14070111     AAsi    A    G        0      0        2 
  11  chr11_14070111     AKia    A    G        0      0        2 
  11  chr11_14070111     AOna    A    G        0      0        2 
  11  chr11_14070111     ASom    A    G        0      0        2 
  11  chr11_14070111     HCab    A    G        0      0        2 
  11  chr11_14070111     HPrz    A    G        0      0        2 
  11  chr11_14070111     ZBoe    A    G        0      0        2 
  11  chr11_14070111     ZGre    A    G        0      0        2 
  11  chr11_14070111     ZHar    A    G        1      2        2 
  11  chr11_14070111   Sample    A    G        0      0        2 
  11  chr11_14075863     AAsi    G    C        0      0        2 
  11  chr11_14075863     AKia    G    C        0      0        2 
  11  chr11_14075863     AOna    G    C        0      0        2 
  11  chr11_14075863     ASom    G    C        0      0        2 
  11  chr11_14075863     HCab    G    C        0      0        2 
  11  chr11_14075863     HPrz    G    C        0      0        2 
  11  chr11_14075863     ZBoe    G    C        0      0        2 
  11  chr11_14075863     ZGre    G    C        0      0        2 
  11  chr11_14075863     ZHar    G    C        1      2        2 
  11  chr11_14075863   Sample    G    C        0      0        2 
  11  chr11_14078630     AAsi    A    C        0      0        2 
  11  chr11_14078630     AKia    A    C        0      0        2 
  11  chr11_14078630     AOna    A    C        0      0        2 
  11  chr11_14078630     ASom    A    C        0      0        2 
  11  chr11_14078630     HCab    A    C        0      0        2 
  11  chr11_14078630     HPrz    A    C        0      0        2 
  11  chr11_14078630     ZBoe    A    C      0.5      1        2 
  11  chr11_14078630     ZGre    A    C        0      0        2 
  11  chr11_14078630     ZHar    A    C        0      0        2 
  11  chr11_14078630   Sample    A    C        0      0        2 
  11  chr11_14087770     AAsi    C    T        0      0        2 
  11  chr11_14087770     AKia    C    T        0      0        2 
  11  chr11_14087770     AOna    C    T        0      0        2 
  11  chr11_14087770     ASom    C    T        0      0        2 
  11  chr11_14087770     HCab    C    T        0      0        2 
  11  chr11_14087770     HPrz    C    T        0      0        2 
  11  chr11_14087770     ZBoe    C    T      0.5      1        2 
  11  chr11_14087770     ZGre    C    T        0      0        2 
  11  chr11_14087770     ZHar    C    T        0      0        2 
  11  chr11_14087770   Sample    C    T        0      0        2 
  11  chr11_14101422     AAsi    A    G        0      0        2 
  11  chr11_14101422     AKia    A    G        0      0        2 
  11  chr11_14101422     AOna    A    G        0      0        2 
  11  chr11_14101422     ASom    A    G        0      0        2 
  11  chr11_14101422     HCab    A    G      0.5      1        2 
  11  chr11_14101422     HPrz    A    G        0      0        2 
  11  chr11_14101422     ZBoe    A    G        0      0        2 
  11  chr11_14101422     ZGre    A    G        0      0        2 
  11  chr11_14101422     ZHar    A    G        0      0        2 
  11  chr11_14101422   Sample    A    G        0      0        2 
  11  chr11_14109591     AAsi    G    A        0      0        2 
  11  chr11_14109591     AKia    G    A        0      0        2 
  11  chr11_14109591     AOna    G    A        0      0        2 
  11  chr11_14109591     ASom    G    A        0      0        2 
  11  chr11_14109591     HCab    G    A        0      0        2 
  11  chr11_14109591     HPrz    G    A      0.5      1        2 
  11  chr11_14109591     ZBoe    G    A        0      0        2 
  11  chr11_14109591     ZGre    G    A        0      0        2 
  11  chr11_14109591     ZHar    G    A        0      0        2 
  11  chr11_14109591   Sample    G    A        0      0        2 
  11  chr11_14131733     AAsi    T    G        0      0        2 
  11  chr11_14131733     AKia    T    G        0      0        2 
  11  chr11_14131733     AOna    T    G        0      0        2 
  11  chr11_14131733     ASom    T    G        0      0        2 
  11  chr11_14131733     HCab    T    G        0      0        2 
  11  chr11_14131733     HPrz    T    G        0      0        2 
  11  chr11_14131733     ZBoe    T    G      0.5      1        2 
  11  chr11_14131733     ZGre    T    G        0      0        2 
  11  chr11_14131733     ZHar    T    G        0      0        2 
  11  chr11_14131733   Sample    T    G        0      0        2 
  11  chr11_14137381     AAsi    C    G        0      0        2 
  11  chr11_14137381     AKia    C    G        0      0        2 
  11  chr11_14137381     AOna    C    G        0      0        2 
  11  chr11_14137381     ASom    C    G        0      0        2 
  11  chr11_14137381     HCab    C    G      0.5      1        2 
  11  chr11_14137381     HPrz    C    G        0      0        2 
  11  chr11_14137381     ZBoe    C    G        0      0        2 
  11  chr11_14137381     ZGre    C    G        0      0        2 
  11  chr11_14137381     ZHar    C    G        0      0        2 
  11  chr11_14137381   Sample    C    G        0      0        2 
  11  chr11_14140931     AAsi    G    A        0      0        2 
  11  chr11_14140931     AKia    G    A        0      0        2 
  11  chr11_14140931     AOna    G    A        0      0        2 
  11  chr11_14140931     ASom    G    A        0      0        2 
  11  chr11_14140931     HCab    G    A        1      2        2 
  11  chr11_14140931     HPrz    G    A        1      2        2 
  11  chr11_14140931     ZBoe    G    A        0      0        2 
  11  chr11_14140931     ZGre    G    A        0      0        2 
  11  chr11_14140931     ZHar    G    A        0      0        2 
  11  chr11_14140931   Sample    G    A        0      0        2 
  11  chr11_14154970     AAsi    A    G        0      0        2 
  11  chr11_14154970     AKia    A    G        0      0        2 
  11  chr11_14154970     AOna    A    G        0      0        2 
  11  chr11_14154970     ASom    A    G        0      0        2 
  11  chr11_14154970     HCab    A    G      0.5      1        2 
  11  chr11_14154970     HPrz    A    G        0      0        2 
  11  chr11_14154970     ZBoe    A    G        0      0        2 
  11  chr11_14154970     ZGre    A    G        0      0        2 
  11  chr11_14154970     ZHar    A    G        0      0        2 
  11  chr11_14154970   Sample    A    G        0      0        2 
  11  chr11_14159338     AAsi    A    C        0      0        2 
  11  chr11_14159338     AKia    A    C        0      0        2 
  11  chr11_14159338     AOna    A    C        0      0        2 
  11  chr11_14159338     ASom    A    C        0      0        2 
  11  chr11_14159338     HCab    A    C        1      2        2 
  11  chr11_14159338     HPrz    A    C        1      2        2 
  11  chr11_14159338     ZBoe    A    C        0      0        2 
  11  chr11_14159338     ZGre    A    C        0      0        2 
  11  chr11_14159338     ZHar    A    C        0      0        2 
  11  chr11_14159338   Sample    A    C        0      0        2 
  11  chr11_14165584     AAsi    G    A        0      0        2 
  11  chr11_14165584     AKia    G    A        0      0        2 
  11  chr11_14165584     AOna    G    A        0      0        2 
  11  chr11_14165584     ASom    G    A        0      0        2 
  11  chr11_14165584     HCab    G    A        0      0        2 
  11  chr11_14165584     HPrz    G    A        0      0        2 
  11  chr11_14165584     ZBoe    G    A      0.5      1        2 
  11  chr11_14165584     ZGre    G    A        0      0        2 
  11  chr11_14165584     ZHar    G    A        0      0        2 
  11  chr11_14165584   Sample    G    A        0      0        2 
  11  chr11_14173496     AAsi    C    G        0      0        2 
  11  chr11_14173496     AKia    C    G        0      0        2 
  11  chr11_14173496     AOna    C    G        0      0        2 
  11  chr11_14173496     ASom    C    G        0      0        2 
  11  chr11_14173496     HCab    C    G        1      2        2 
  11  chr11_14173496     HPrz    C    G        1      2        2 
  11  chr11_14173496     ZBoe    C    G        0      0        2 
  11  chr11_14173496     ZGre    C    G        0      0        2 
  11  chr11_14173496     ZHar    C    G        0      0        2 
  11  chr11_14173496   Sample    C    G        0      0        2 
  11  chr11_14177926     AAsi    T    C        0      0        2 
  11  chr11_14177926     AKia    T    C        0      0        2 
  11  chr11_14177926     AOna    T    C        0      0        2 
  11  chr11_14177926     ASom    T    C        0      0        2 
  11  chr11_14177926     HCab    T    C        0      0        2 
  11  chr11_14177926     HPrz    T    C        0      0        2 
  11  chr11_14177926     ZBoe    T    C      0.5      1        2 
  11  chr11_14177926     ZGre    T    C        0      0        2 
  11  chr11_14177926     ZHar    T    C        0      0        2 
  11  chr11_14177926   Sample    T    C        0      0        2 
  11  chr11_14179620     AAsi    A    G        0      0        2 
  11  chr11_14179620     AKia    A    G        0      0        2 
  11  chr11_14179620     AOna    A    G        0      0        2 
  11  chr11_14179620     ASom    A    G        0      0        2 
  11  chr11_14179620     HCab    A    G        1      2        2 
  11  chr11_14179620     HPrz    A    G        1      2        2 
  11  chr11_14179620     ZBoe    A    G        0      0        2 
  11  chr11_14179620     ZGre    A    G        0      0        2 
  11  chr11_14179620     ZHar    A    G        0      0        2 
  11  chr11_14179620   Sample    A    G        0      0        2 
  11  chr11_14181877     AAsi    C    G        0      0        2 
  11  chr11_14181877     AKia    C    G        0      0        2 
  11  chr11_14181877     AOna    C    G        0      0        2 
  11  chr11_14181877     ASom    C    G        0      0        2 
  11  chr11_14181877     HCab    C    G        1      2        2 
  11  chr11_14181877     HPrz    C    G        1      2        2 
  11  chr11_14181877     ZBoe    C    G        0      0        2 
  11  chr11_14181877     ZGre    C    G        0      0        2 
  11  chr11_14181877     ZHar    C    G        0      0        2 
  11  chr11_14181877   Sample    C    G        0      0        2 
  11  chr11_14184291     AAsi    T    C        0      0        2 
  11  chr11_14184291     AKia    T    C        0      0        2 
  11  chr11_14184291     AOna    T    C        0      0        2 
  11  chr11_14184291     ASom    T    C        0      0        2 
  11  chr11_14184291     HCab    T    C        0      0        2 
  11  chr11_14184291     HPrz    T    C        0      0        2 
  11  chr11_14184291     ZBoe    T    C        0      0        2 
  11  chr11_14184291     ZGre    T    C      0.5      1        2 
  11  chr11_14184291     ZHar    T    C        0      0        2 
  11  chr11_14184291   Sample    T    C        0      0        2 
  11  chr11_14184574     AAsi    T    C        0      0        2 
  11  chr11_14184574     AKia    T    C        0      0        2 
  11  chr11_14184574     AOna    T    C        0      0        2 
  11  chr11_14184574     ASom    T    C        0      0        2 
  11  chr11_14184574     HCab    T    C        1      2        2 
  11  chr11_14184574     HPrz    T    C        1      2        2 
  11  chr11_14184574     ZBoe    T    C        0      0        2 
  11  chr11_14184574     ZGre    T    C        0      0        2 
  11  chr11_14184574     ZHar    T    C        0      0        2 
  11  chr11_14184574   Sample    T    C        0      0        2 
  11  chr11_14184759     AAsi    C    T        0      0        2 
  11  chr11_14184759     AKia    C    T        0      0        2 
  11  chr11_14184759     AOna    C    T        0      0        2 
  11  chr11_14184759     ASom    C    T        1      2        2 
  11  chr11_14184759     HCab    C    T        0      0        2 
  11  chr11_14184759     HPrz    C    T        0      0        2 
  11  chr11_14184759     ZBoe    C    T        0      0        2 
  11  chr11_14184759     ZGre    C    T        0      0        2 
  11  chr11_14184759     ZHar    C    T        0      0        2 
  11  chr11_14184759   Sample    C    T        0      0        2 
  11  chr11_14200693     AAsi    C    T        0      0        2 
  11  chr11_14200693     AKia    C    T        0      0        2 
  11  chr11_14200693     AOna    C    T      0.5      1        2 
  11  chr11_14200693     ASom    C    T        0      0        2 
  11  chr11_14200693     HCab    C    T        0      0        2 
  11  chr11_14200693     HPrz    C    T        0      0        2 
  11  chr11_14200693     ZBoe    C    T        0      0        2 
  11  chr11_14200693     ZGre    C    T        0      0        2 
  11  chr11_14200693     ZHar    C    T        0      0        2 
  11  chr11_14200693   Sample    C    T        0      0        2 
  11  chr11_14201147     AAsi    A    G        0      0        2 
  11  chr11_14201147     AKia    A    G        0      0        2 
  11  chr11_14201147     AOna    A    G        0      0        2 
  11  chr11_14201147     ASom    A    G        0      0        2 
  11  chr11_14201147     HCab    A    G        1      2        2 
  11  chr11_14201147     HPrz    A    G        1      2        2 
  11  chr11_14201147     ZBoe    A    G        0      0        2 
  11  chr11_14201147     ZGre    A    G        0      0        2 
  11  chr11_14201147     ZHar    A    G        0      0        2 
  11  chr11_14201147   Sample    A    G        0      0        2 
  11  chr11_14204773     AAsi    T    C        0      0        2 
  11  chr11_14204773     AKia    T    C        0      0        2 
  11  chr11_14204773     AOna    T    C      0.5      1        2 
  11  chr11_14204773     ASom    T    C        0      0        2 
  11  chr11_14204773     HCab    T    C        0      0        2 
  11  chr11_14204773     HPrz    T    C        0      0        2 
  11  chr11_14204773     ZBoe    T    C        0      0        2 
  11  chr11_14204773     ZGre    T    C      0.5      1        2 
  11  chr11_14204773     ZHar    T    C        0      0        2 
  11  chr11_14204773   Sample    T    C        0      0        2 
  11  chr11_14205709     AAsi    A    G        0      0        2 
  11  chr11_14205709     AKia    A    G        0      0        2 
  11  chr11_14205709     AOna    A    G        0      0        2 
  11  chr11_14205709     ASom    A    G        0      0        2 
  11  chr11_14205709     HCab    A    G      0.5      1        2 
  11  chr11_14205709     HPrz    A    G        0      0        2 
  11  chr11_14205709     ZBoe    A    G        0      0        2 
  11  chr11_14205709     ZGre    A    G        0      0        2 
  11  chr11_14205709     ZHar    A    G        0      0        2 
  11  chr11_14205709   Sample    A    G        0      0        2 
  11  chr11_14208633     AAsi    A    G        0      0        2 
  11  chr11_14208633     AKia    A    G        0      0        2 
  11  chr11_14208633     AOna    A    G        0      0        2 
  11  chr11_14208633     ASom    A    G        0      0        2 
  11  chr11_14208633     HCab    A    G        0      0        2 
  11  chr11_14208633     HPrz    A    G        0      0        2 
  11  chr11_14208633     ZBoe    A    G      0.5      1        2 
  11  chr11_14208633     ZGre    A    G        0      0        2 
  11  chr11_14208633     ZHar    A    G        0      0        2 
  11  chr11_14208633   Sample    A    G        0      0        2 
  11  chr11_14234515     AAsi    T    A        0      0        2 
  11  chr11_14234515     AKia    T    A        0      0        2 
  11  chr11_14234515     AOna    T    A        0      0        2 
  11  chr11_14234515     ASom    T    A        0      0        2 
  11  chr11_14234515     HCab    T    A        1      2        2 
  11  chr11_14234515     HPrz    T    A        1      2        2 
  11  chr11_14234515     ZBoe    T    A        0      0        2 
  11  chr11_14234515     ZGre    T    A        0      0        2 
  11  chr11_14234515     ZHar    T    A        0      0        2 
  11  chr11_14234515   Sample    T    A        0      0        2 
  11  chr11_14241749     AAsi    G    T        0      0        2 
  11  chr11_14241749     AKia    G    T        0      0        2 
  11  chr11_14241749     AOna    G    T        0      0        2 
  11  chr11_14241749     ASom    G    T        0      0        2 
  11  chr11_14241749     HCab    G    T        0      0        2 
  11  chr11_14241749     HPrz    G    T        0      0        2 
  11  chr11_14241749     ZBoe    G    T        0      0        2 
  11  chr11_14241749     ZGre    G    T        0      0        2 
  11  chr11_14241749     ZHar    G    T        1      2        2 
  11  chr11_14241749   Sample    G    T        0      0        2 
  11  chr11_14242473     AAsi    G    A        0      0        2 
  11  chr11_14242473     AKia    G    A        0      0        2 
  11  chr11_14242473     AOna    G    A        0      0        2 
  11  chr11_14242473     ASom    G    A        0      0        2 
  11  chr11_14242473     HCab    G    A        1      2        2 
  11  chr11_14242473     HPrz    G    A        1      2        2 
  11  chr11_14242473     ZBoe    G    A        0      0        2 
  11  chr11_14242473     ZGre    G    A        0      0        2 
  11  chr11_14242473     ZHar    G    A        0      0        2 
  11  chr11_14242473   Sample    G    A        0      0        2 
  11  chr11_14249244     AAsi    C    T        0      0        2 
  11  chr11_14249244     AKia    C    T      0.5      1        2 
  11  chr11_14249244     AOna    C    T        0      0        2 
  11  chr11_14249244     ASom    C    T        0      0        2 
  11  chr11_14249244     HCab    C    T        0      0        2 
  11  chr11_14249244     HPrz    C    T        0      0        2 
  11  chr11_14249244     ZBoe    C    T        0      0        2 
  11  chr11_14249244     ZGre    C    T        0      0        2 
  11  chr11_14249244     ZHar    C    T        0      0        2 
  11  chr11_14249244   Sample    C    T        0      0        2 
  11  chr11_14249367     AAsi    G    T        0      0        2 
  11  chr11_14249367     AKia    G    T        0      0        2 
  11  chr11_14249367     AOna    G    T        0      0        2 
  11  chr11_14249367     ASom    G    T        0      0        2 
  11  chr11_14249367     HCab    G    T        0      0        2 
  11  chr11_14249367     HPrz    G    T        0      0        2 
  11  chr11_14249367     ZBoe    G    T        0      0        2 
  11  chr11_14249367     ZGre    G    T      0.5      1        2 
  11  chr11_14249367     ZHar    G    T        0      0        2 
  11  chr11_14249367   Sample    G    T        0      0        2 
  11  chr11_14250951     AAsi    T    C        0      0        2 
  11  chr11_14250951     AKia    T    C      0.5      1        2 
  11  chr11_14250951     AOna    T    C        0      0        2 
  11  chr11_14250951     ASom    T    C        0      0        2 
  11  chr11_14250951     HCab    T    C        0      0        2 
  11  chr11_14250951     HPrz    T    C        0      0        2 
  11  chr11_14250951     ZBoe    T    C        0      0        2 
  11  chr11_14250951     ZGre    T    C        0      0        2 
  11  chr11_14250951     ZHar    T    C        0      0        2 
  11  chr11_14250951   Sample    T    C        0      0        2 
  11  chr11_14252740     AAsi    G    C        0      0        2 
  11  chr11_14252740     AKia    G    C        0      0        2 
  11  chr11_14252740     AOna    G    C        0      0        2 
  11  chr11_14252740     ASom    G    C        0      0        2 
  11  chr11_14252740     HCab    G    C        0      0        2 
  11  chr11_14252740     HPrz    G    C        0      0        2 
  11  chr11_14252740     ZBoe    G    C      0.5      1        2 
  11  chr11_14252740     ZGre    G    C        0      0        2 
  11  chr11_14252740     ZHar    G    C        0      0        2 
  11  chr11_14252740   Sample    G    C        0      0        2 
  11  chr11_14252867     AAsi    T    C        0      0        2 
  11  chr11_14252867     AKia    T    C        0      0        2 
  11  chr11_14252867     AOna    T    C      0.5      1        2 
  11  chr11_14252867     ASom    T    C        0      0        2 
  11  chr11_14252867     HCab    T    C        0      0        2 
  11  chr11_14252867     HPrz    T    C        0      0        2 
  11  chr11_14252867     ZBoe    T    C        0      0        2 
  11  chr11_14252867     ZGre    T    C        0      0        2 
  11  chr11_14252867     ZHar    T    C        0      0        2 
  11  chr11_14252867   Sample    T    C        0      0        2 
  11  chr11_14253926     AAsi    C    T        0      0        2 
  11  chr11_14253926     AKia    C    T        0      0        2 
  11  chr11_14253926     AOna    C    T        0      0        2 
  11  chr11_14253926     ASom    C    T        0      0        2 
  11  chr11_14253926     HCab    C    T        0      0        2 
  11  chr11_14253926     HPrz    C    T        0      0        2 
  11  chr11_14253926     ZBoe    C    T        1      2        2 
  11  chr11_14253926     ZGre    C    T        0      0        2 
  11  chr11_14253926     ZHar    C    T        0      0        2 
  11  chr11_14253926   Sample    C    T        0      0        2 
  11  chr11_14262051     AAsi    G    C        0      0        2 
  11  chr11_14262051     AKia    G    C        0      0        2 
  11  chr11_14262051     AOna    G    C        0      0        2 
  11  chr11_14262051     ASom    G    C        0      0        2 
  11  chr11_14262051     HCab    G    C        0      0        2 
  11  chr11_14262051     HPrz    G    C        0      0        2 
  11  chr11_14262051     ZBoe    G    C        1      2        2 
  11  chr11_14262051     ZGre    G    C        0      0        2 
  11  chr11_14262051     ZHar    G    C        0      0        2 
  11  chr11_14262051   Sample    G    C        0      0        2 
  11  chr11_14266852     AAsi    C    T        0      0        2 
  11  chr11_14266852     AKia    C    T        0      0        2 
  11  chr11_14266852     AOna    C    T        0      0        2 
  11  chr11_14266852     ASom    C    T        0      0        2 
  11  chr11_14266852     HCab    C    T        0      0        2 
  11  chr11_14266852     HPrz    C    T        0      0        2 
  11  chr11_14266852     ZBoe    C    T      0.5      1        2 
  11  chr11_14266852     ZGre    C    T        0      0        2 
  11  chr11_14266852     ZHar    C    T        0      0        2 
  11  chr11_14266852   Sample    C    T        0      0        2 
  11  chr11_14272965     AAsi    A    G        0      0        2 
  11  chr11_14272965     AKia    A    G        0      0        2 
  11  chr11_14272965     AOna    A    G        0      0        2 
  11  chr11_14272965     ASom    A    G        0      0        2 
  11  chr11_14272965     HCab    A    G        0      0        2 
  11  chr11_14272965     HPrz    A    G        0      0        2 
  11  chr11_14272965     ZBoe    A    G        1      2        2 
  11  chr11_14272965     ZGre    A    G        0      0        2 
  11  chr11_14272965     ZHar    A    G        1      2        2 
  11  chr11_14272965   Sample    A    G        0      0        2 
  11  chr11_14273193     AAsi    G    C        0      0        2 
  11  chr11_14273193     AKia    G    C        0      0        2 
  11  chr11_14273193     AOna    G    C        0      0        2 
  11  chr11_14273193     ASom    G    C        0      0        2 
  11  chr11_14273193     HCab    G    C        0      0        2 
  11  chr11_14273193     HPrz    G    C        0      0        2 
  11  chr11_14273193     ZBoe    G    C        0      0        2 
  11  chr11_14273193     ZGre    G    C        0      0        2 
  11  chr11_14273193     ZHar    G    C        1      2        2 
  11  chr11_14273193   Sample    G    C        0      0        2 
  11  chr11_14280224     AAsi    A    G        0      0        2 
  11  chr11_14280224     AKia    A    G        0      0        2 
  11  chr11_14280224     AOna    A    G        0      0        2 
  11  chr11_14280224     ASom    A    G        0      0        2 
  11  chr11_14280224     HCab    A    G        0      0        2 
  11  chr11_14280224     HPrz    A    G        0      0        2 
  11  chr11_14280224     ZBoe    A    G        0      0        2 
  11  chr11_14280224     ZGre    A    G      0.5      1        2 
  11  chr11_14280224     ZHar    A    G        0      0        2 
  11  chr11_14280224   Sample    A    G        0      0        2 
  11  chr11_14285539     AAsi    T    G        0      0        2 
  11  chr11_14285539     AKia    T    G        0      0        2 
  11  chr11_14285539     AOna    T    G        0      0        2 
  11  chr11_14285539     ASom    T    G        0      0        2 
  11  chr11_14285539     HCab    T    G        1      2        2 
  11  chr11_14285539     HPrz    T    G        1      2        2 
  11  chr11_14285539     ZBoe    T    G        0      0        2 
  11  chr11_14285539     ZGre    T    G        0      0        2 
  11  chr11_14285539     ZHar    T    G        0      0        2 
  11  chr11_14285539   Sample    T    G        0      0        2 
  11  chr11_14286051     AAsi    A    C        0      0        2 
  11  chr11_14286051     AKia    A    C        0      0        2 
  11  chr11_14286051     AOna    A    C        0      0        2 
  11  chr11_14286051     ASom    A    C        0      0        2 
  11  chr11_14286051     HCab    A    C        1      2        2 
  11  chr11_14286051     HPrz    A    C        1      2        2 
  11  chr11_14286051     ZBoe    A    C        0      0        2 
  11  chr11_14286051     ZGre    A    C        0      0        2 
  11  chr11_14286051     ZHar    A    C        0      0        2 
  11  chr11_14286051   Sample    A    C        0      0        2 
  11  chr11_14295546     AAsi    T    G        0      0        2 
  11  chr11_14295546     AKia    T    G        0      0        2 
  11  chr11_14295546     AOna    T    G        0      0        2 
  11  chr11_14295546     ASom    T    G        0      0        2 
  11  chr11_14295546     HCab    T    G        1      2        2 
  11  chr11_14295546     HPrz    T    G        1      2        2 
  11  chr11_14295546     ZBoe    T    G        0      0        2 
  11  chr11_14295546     ZGre    T    G        0      0        2 
  11  chr11_14295546     ZHar    T    G        0      0        2 
  11  chr11_14295546   Sample    T    G        0      0        2 
  11  chr11_14296597     AAsi    C    T        0      0        2 
  11  chr11_14296597     AKia    C    T        0      0        2 
  11  chr11_14296597     AOna    C    T        0      0        2 
  11  chr11_14296597     ASom    C    T        0      0        2 
  11  chr11_14296597     HCab    C    T        1      2        2 
  11  chr11_14296597     HPrz    C    T        1      2        2 
  11  chr11_14296597     ZBoe    C    T        0      0        2 
  11  chr11_14296597     ZGre    C    T        0      0        2 
  11  chr11_14296597     ZHar    C    T        0      0        2 
  11  chr11_14296597   Sample    C    T        0      0        2 
  11  chr11_14301881     AAsi    T    C        0      0        2 
  11  chr11_14301881     AKia    T    C        0      0        2 
  11  chr11_14301881     AOna    T    C        0      0        2 
  11  chr11_14301881     ASom    T    C        0      0        2 
  11  chr11_14301881     HCab    T    C        0      0        2 
  11  chr11_14301881     HPrz    T    C        0      0        2 
  11  chr11_14301881     ZBoe    T    C        0      0        2 
  11  chr11_14301881     ZGre    T    C        1      2        2 
  11  chr11_14301881     ZHar    T    C        0      0        2 
  11  chr11_14301881   Sample    T    C        0      0        2 
  11  chr11_14304607     AAsi    T    A        0      0        2 
  11  chr11_14304607     AKia    T    A        0      0        2 
  11  chr11_14304607     AOna    T    A        0      0        2 
  11  chr11_14304607     ASom    T    A        0      0        2 
  11  chr11_14304607     HCab    T    A        1      2        2 
  11  chr11_14304607     HPrz    T    A        1      2        2 
  11  chr11_14304607     ZBoe    T    A        0      0        2 
  11  chr11_14304607     ZGre    T    A        0      0        2 
  11  chr11_14304607     ZHar    T    A        0      0        2 
  11  chr11_14304607   Sample    T    A        0      0        2 
  11  chr11_14310317     AAsi    T    C        0      0        2 
  11  chr11_14310317     AKia    T    C        0      0        2 
  11  chr11_14310317     AOna    T    C        0      0        2 
  11  chr11_14310317     ASom    T    C        0      0        2 
  11  chr11_14310317     HCab    T    C        0      0        2 
  11  chr11_14310317     HPrz    T    C      0.5      1        2 
  11  chr11_14310317     ZBoe    T    C        0      0        2 
  11  chr11_14310317     ZGre    T    C        0      0        2 
  11  chr11_14310317     ZHar    T    C        0      0        2 
  11  chr11_14310317   Sample    T    C        0      0        2 
  11  chr11_14312866     AAsi    G    A        1      2        2 
  11  chr11_14312866     AKia    G    A        0      0        2 
  11  chr11_14312866     AOna    G    A        0      0        2 
  11  chr11_14312866     ASom    G    A        1      2        2 
  11  chr11_14312866     HCab    G    A        0      0        2 
  11  chr11_14312866     HPrz    G    A        0      0        2 
  11  chr11_14312866     ZBoe    G    A        0      0        2 
  11  chr11_14312866     ZGre    G    A        0      0        2 
  11  chr11_14312866     ZHar    G    A        0      0        2 
  11  chr11_14312866   Sample    G    A        1      2        2 
  11  chr11_14316181     AAsi    A    G        0      0        2 
  11  chr11_14316181     AKia    A    G        0      0        2 
  11  chr11_14316181     AOna    A    G        0      0        2 
  11  chr11_14316181     ASom    A    G        0      0        2 
  11  chr11_14316181     HCab    A    G        1      2        2 
  11  chr11_14316181     HPrz    A    G        1      2        2 
  11  chr11_14316181     ZBoe    A    G        0      0        2 
  11  chr11_14316181     ZGre    A    G        0      0        2 
  11  chr11_14316181     ZHar    A    G        0      0        2 
  11  chr11_14316181   Sample    A    G        0      0        2 
  11  chr11_14316347     AAsi    T    C        0      0        2 
  11  chr11_14316347     AKia    T    C        0      0        2 
  11  chr11_14316347     AOna    T    C        0      0        2 
  11  chr11_14316347     ASom    T    C        0      0        2 
  11  chr11_14316347     HCab    T    C        0      0        2 
  11  chr11_14316347     HPrz    T    C        0      0        2 
  11  chr11_14316347     ZBoe    T    C        0      0        2 
  11  chr11_14316347     ZGre    T    C        1      2        2 
  11  chr11_14316347     ZHar    T    C        0      0        2 
  11  chr11_14316347   Sample    T    C        0      0        2 
  11  chr11_14318372     AAsi    A    T        0      0        2 
  11  chr11_14318372     AKia    A    T        0      0        2 
  11  chr11_14318372     AOna    A    T        0      0        2 
  11  chr11_14318372     ASom    A    T        0      0        2 
  11  chr11_14318372     HCab    A    T        1      2        2 
  11  chr11_14318372     HPrz    A    T        1      2        2 
  11  chr11_14318372     ZBoe    A    T        0      0        2 
  11  chr11_14318372     ZGre    A    T        0      0        2 
  11  chr11_14318372     ZHar    A    T        0      0        2 
  11  chr11_14318372   Sample    A    T        0      0        2 
  11  chr11_14320228     AAsi    A    T        0      0        2 
  11  chr11_14320228     AKia    A    T        0      0        2 
  11  chr11_14320228     AOna    A    T        0      0        2 
  11  chr11_14320228     ASom    A    T        0      0        2 
  11  chr11_14320228     HCab    A    T        1      2        2 
  11  chr11_14320228     HPrz    A    T        1      2        2 
  11  chr11_14320228     ZBoe    A    T        0      0        2 
  11  chr11_14320228     ZGre    A    T        0      0        2 
  11  chr11_14320228     ZHar    A    T        0      0        2 
  11  chr11_14320228   Sample    A    T        0      0        2 
  11  chr11_14330844     AAsi    A    G        0      0        2 
  11  chr11_14330844     AKia    A    G        0      0        2 
  11  chr11_14330844     AOna    A    G        0      0        2 
  11  chr11_14330844     ASom    A    G        0      0        2 
  11  chr11_14330844     HCab    A    G        1      2        2 
  11  chr11_14330844     HPrz    A    G        1      2        2 
  11  chr11_14330844     ZBoe    A    G        0      0        2 
  11  chr11_14330844     ZGre    A    G        0      0        2 
  11  chr11_14330844     ZHar    A    G        0      0        2 
  11  chr11_14330844   Sample    A    G        0      0        2 
  11  chr11_14332780     AAsi    T    A        0      0        2 
  11  chr11_14332780     AKia    T    A        0      0        2 
  11  chr11_14332780     AOna    T    A        0      0        2 
  11  chr11_14332780     ASom    T    A        0      0        2 
  11  chr11_14332780     HCab    T    A        1      2        2 
  11  chr11_14332780     HPrz    T    A        1      2        2 
  11  chr11_14332780     ZBoe    T    A        0      0        2 
  11  chr11_14332780     ZGre    T    A        0      0        2 
  11  chr11_14332780     ZHar    T    A        0      0        2 
  11  chr11_14332780   Sample    T    A        0      0        2 
  11  chr11_14336510     AAsi    A    G        0      0        2 
  11  chr11_14336510     AKia    A    G        0      0        2 
  11  chr11_14336510     AOna    A    G        0      0        2 
  11  chr11_14336510     ASom    A    G        0      0        2 
  11  chr11_14336510     HCab    A    G        1      2        2 
  11  chr11_14336510     HPrz    A    G        1      2        2 
  11  chr11_14336510     ZBoe    A    G        0      0        2 
  11  chr11_14336510     ZGre    A    G        0      0        2 
  11  chr11_14336510     ZHar    A    G        0      0        2 
  11  chr11_14336510   Sample    A    G        0      0        2 
  11  chr11_14340970     AAsi    A    G        0      0        2 
  11  chr11_14340970     AKia    A    G        0      0        2 
  11  chr11_14340970     AOna    A    G        0      0        2 
  11  chr11_14340970     ASom    A    G        0      0        2 
  11  chr11_14340970     HCab    A    G        1      2        2 
  11  chr11_14340970     HPrz    A    G        1      2        2 
  11  chr11_14340970     ZBoe    A    G        0      0        2 
  11  chr11_14340970     ZGre    A    G        0      0        2 
  11  chr11_14340970     ZHar    A    G        0      0        2 
  11  chr11_14340970   Sample    A    G        0      0        2 
  11  chr11_14341096     AAsi    G    C        0      0        2 
  11  chr11_14341096     AKia    G    C        0      0        2 
  11  chr11_14341096     AOna    G    C        0      0        2 
  11  chr11_14341096     ASom    G    C        0      0        2 
  11  chr11_14341096     HCab    G    C        0      0        2 
  11  chr11_14341096     HPrz    G    C        0      0        2 
  11  chr11_14341096     ZBoe    G    C        0      0        2 
  11  chr11_14341096     ZGre    G    C        0      0        2 
  11  chr11_14341096     ZHar    G    C        1      2        2 
  11  chr11_14341096   Sample    G    C        0      0        2 
  11  chr11_14341464     AAsi    A    G        0      0        2 
  11  chr11_14341464     AKia    A    G        0      0        2 
  11  chr11_14341464     AOna    A    G      0.5      1        2 
  11  chr11_14341464     ASom    A    G        0      0        2 
  11  chr11_14341464     HCab    A    G        0      0        2 
  11  chr11_14341464     HPrz    A    G        0      0        2 
  11  chr11_14341464     ZBoe    A    G        0      0        2 
  11  chr11_14341464     ZGre    A    G        0      0        2 
  11  chr11_14341464     ZHar    A    G        0      0        2 
  11  chr11_14341464   Sample    A    G        0      0        2 
  11  chr11_14348757     AAsi    C    A        0      0        2 
  11  chr11_14348757     AKia    C    A        0      0        2 
  11  chr11_14348757     AOna    C    A        0      0        2 
  11  chr11_14348757     ASom    C    A        0      0        2 
  11  chr11_14348757     HCab    C    A        0      0        2 
  11  chr11_14348757     HPrz    C    A        0      0        2 
  11  chr11_14348757     ZBoe    C    A        0      0        2 
  11  chr11_14348757     ZGre    C    A        0      0        2 
  11  chr11_14348757     ZHar    C    A        1      2        2 
  11  chr11_14348757   Sample    C    A        0      0        2 
  11  chr11_14355999     AAsi    A    C        0      0        2 
  11  chr11_14355999     AKia    A    C        0      0        2 
  11  chr11_14355999     AOna    A    C        0      0        2 
  11  chr11_14355999     ASom    A    C        0      0        2 
  11  chr11_14355999     HCab    A    C        1      2        2 
  11  chr11_14355999     HPrz    A    C      0.5      1        2 
  11  chr11_14355999     ZBoe    A    C        0      0        2 
  11  chr11_14355999     ZGre    A    C        0      0        2 
  11  chr11_14355999     ZHar    A    C        0      0        2 
  11  chr11_14355999   Sample    A    C        0      0        2 
  11  chr11_14357051     AAsi    G    T        0      0        2 
  11  chr11_14357051     AKia    G    T        0      0        2 
  11  chr11_14357051     AOna    G    T        0      0        2 
  11  chr11_14357051     ASom    G    T        0      0        2 
  11  chr11_14357051     HCab    G    T        0      0        2 
  11  chr11_14357051     HPrz    G    T        0      0        2 
  11  chr11_14357051     ZBoe    G    T      0.5      1        2 
  11  chr11_14357051     ZGre    G    T        0      0        2 
  11  chr11_14357051     ZHar    G    T        0      0        2 
  11  chr11_14357051   Sample    G    T        0      0        2 
  11  chr11_14358923     AAsi    C    T      0.5      1        2 
  11  chr11_14358923     AKia    C    T        0      0        2 
  11  chr11_14358923     AOna    C    T        0      0        2 
  11  chr11_14358923     ASom    C    T        0      0        2 
  11  chr11_14358923     HCab    C    T        0      0        2 
  11  chr11_14358923     HPrz    C    T        0      0        2 
  11  chr11_14358923     ZBoe    C    T        0      0        2 
  11  chr11_14358923     ZGre    C    T        0      0        2 
  11  chr11_14358923     ZHar    C    T        0      0        2 
  11  chr11_14358923   Sample    C    T        0      0        2 
  11  chr11_14361162     AAsi    A    G        0      0        2 
  11  chr11_14361162     AKia    A    G        0      0        2 
  11  chr11_14361162     AOna    A    G        0      0        2 
  11  chr11_14361162     ASom    A    G        0      0        2 
  11  chr11_14361162     HCab    A    G        1      2        2 
  11  chr11_14361162     HPrz    A    G        1      2        2 
  11  chr11_14361162     ZBoe    A    G        0      0        2 
  11  chr11_14361162     ZGre    A    G        0      0        2 
  11  chr11_14361162     ZHar    A    G        0      0        2 
  11  chr11_14361162   Sample    A    G        0      0        2 
  11  chr11_14362584     AAsi    T    C        0      0        2 
  11  chr11_14362584     AKia    T    C        0      0        2 
  11  chr11_14362584     AOna    T    C        0      0        2 
  11  chr11_14362584     ASom    T    C        0      0        2 
  11  chr11_14362584     HCab    T    C        0      0        2 
  11  chr11_14362584     HPrz    T    C        0      0        2 
  11  chr11_14362584     ZBoe    T    C        0      0        2 
  11  chr11_14362584     ZGre    T    C        0      0        2 
  11  chr11_14362584     ZHar    T    C        1      2        2 
  11  chr11_14362584   Sample    T    C        0      0        2 
  11  chr11_14368410     AAsi    A    G        0      0        2 
  11  chr11_14368410     AKia    A    G        0      0        2 
  11  chr11_14368410     AOna    A    G        0      0        2 
  11  chr11_14368410     ASom    A    G        0      0        2 
  11  chr11_14368410     HCab    A    G        1      2        2 
  11  chr11_14368410     HPrz    A    G      0.5      1        2 
  11  chr11_14368410     ZBoe    A    G        0      0        2 
  11  chr11_14368410     ZGre    A    G        0      0        2 
  11  chr11_14368410     ZHar    A    G        0      0        2 
  11  chr11_14368410   Sample    A    G        1      2        2 
  11  chr11_14378890     AAsi    A    G        0      0        2 
  11  chr11_14378890     AKia    A    G        0      0        2 
  11  chr11_14378890     AOna    A    G        0      0        2 
  11  chr11_14378890     ASom    A    G        0      0        2 
  11  chr11_14378890     HCab    A    G        0      0        2 
  11  chr11_14378890     HPrz    A    G        0      0        2 
  11  chr11_14378890     ZBoe    A    G        0      0        2 
  11  chr11_14378890     ZGre    A    G        1      2        2 
  11  chr11_14378890     ZHar    A    G        0      0        2 
  11  chr11_14378890   Sample    A    G        0      0        2 
  11  chr11_14383420     AAsi    A    G        0      0        2 
  11  chr11_14383420     AKia    A    G        0      0        2 
  11  chr11_14383420     AOna    A    G      0.5      1        2 
  11  chr11_14383420     ASom    A    G        0      0        2 
  11  chr11_14383420     HCab    A    G        0      0        2 
  11  chr11_14383420     HPrz    A    G        0      0        2 
  11  chr11_14383420     ZBoe    A    G        0      0        2 
  11  chr11_14383420     ZGre    A    G        0      0        2 
  11  chr11_14383420     ZHar    A    G        0      0        2 
  11  chr11_14383420   Sample    A    G        0      0        2 
  11  chr11_14389107     AAsi    C    T        0      0        2 
  11  chr11_14389107     AKia    C    T        0      0        2 
  11  chr11_14389107     AOna    C    T        0      0        2 
  11  chr11_14389107     ASom    C    T        0      0        2 
  11  chr11_14389107     HCab    C    T        0      0        2 
  11  chr11_14389107     HPrz    C    T        0      0        2 
  11  chr11_14389107     ZBoe    C    T      0.5      1        2 
  11  chr11_14389107     ZGre    C    T        0      0        2 
  11  chr11_14389107     ZHar    C    T        0      0        2 
  11  chr11_14389107   Sample    C    T        0      0        2 
  11  chr11_14393563     AAsi    A    C        0      0        2 
  11  chr11_14393563     AKia    A    C        0      0        2 
  11  chr11_14393563     AOna    A    C      0.5      1        2 
  11  chr11_14393563     ASom    A    C        0      0        2 
  11  chr11_14393563     HCab    A    C        0      0        2 
  11  chr11_14393563     HPrz    A    C        0      0        2 
  11  chr11_14393563     ZBoe    A    C        0      0        2 
  11  chr11_14393563     ZGre    A    C        0      0        2 
  11  chr11_14393563     ZHar    A    C        0      0        2 
  11  chr11_14393563   Sample    A    C        0      0        2 
  11  chr11_14394479     AAsi    A    G      0.5      1        2 
  11  chr11_14394479     AKia    A    G        0      0        2 
  11  chr11_14394479     AOna    A    G        0      0        2 
  11  chr11_14394479     ASom    A    G        0      0        2 
  11  chr11_14394479     HCab    A    G        0      0        2 
  11  chr11_14394479     HPrz    A    G        0      0        2 
  11  chr11_14394479     ZBoe    A    G        0      0        2 
  11  chr11_14394479     ZGre    A    G        0      0        2 
  11  chr11_14394479     ZHar    A    G        0      0        2 
  11  chr11_14394479   Sample    A    G        0      0        2 
  11  chr11_14394564     AAsi    A    G        0      0        2 
  11  chr11_14394564     AKia    A    G        0      0        2 
  11  chr11_14394564     AOna    A    G        0      0        2 
  11  chr11_14394564     ASom    A    G        1      2        2 
  11  chr11_14394564     HCab    A    G        0      0        2 
  11  chr11_14394564     HPrz    A    G        0      0        2 
  11  chr11_14394564     ZBoe    A    G        0      0        2 
  11  chr11_14394564     ZGre    A    G        0      0        2 
  11  chr11_14394564     ZHar    A    G        0      0        2 
  11  chr11_14394564   Sample    A    G        0      0        2 
  11  chr11_14404256     AAsi    C    T        0      0        2 
  11  chr11_14404256     AKia    C    T        0      0        2 
  11  chr11_14404256     AOna    C    T        0      0        2 
  11  chr11_14404256     ASom    C    T        0      0        2 
  11  chr11_14404256     HCab    C    T        1      2        2 
  11  chr11_14404256     HPrz    C    T        1      2        2 
  11  chr11_14404256     ZBoe    C    T        0      0        2 
  11  chr11_14404256     ZGre    C    T        0      0        2 
  11  chr11_14404256     ZHar    C    T        0      0        2 
  11  chr11_14404256   Sample    C    T        0      0        2 
  11  chr11_14412356     AAsi    G    A        0      0        2 
  11  chr11_14412356     AKia    G    A        0      0        2 
  11  chr11_14412356     AOna    G    A        0      0        2 
  11  chr11_14412356     ASom    G    A        0      0        2 
  11  chr11_14412356     HCab    G    A        1      2        2 
  11  chr11_14412356     HPrz    G    A        1      2        2 
  11  chr11_14412356     ZBoe    G    A        0      0        2 
  11  chr11_14412356     ZGre    G    A        0      0        2 
  11  chr11_14412356     ZHar    G    A        0      0        2 
  11  chr11_14412356   Sample    G    A        0      0        2 
  11  chr11_14415078     AAsi    C    A        0      0        2 
  11  chr11_14415078     AKia    C    A        1      2        2 
  11  chr11_14415078     AOna    C    A        1      2        2 
  11  chr11_14415078     ASom    C    A        0      0        2 
  11  chr11_14415078     HCab    C    A        0      0        2 
  11  chr11_14415078     HPrz    C    A        0      0        2 
  11  chr11_14415078     ZBoe    C    A        0      0        2 
  11  chr11_14415078     ZGre    C    A        0      0        2 
  11  chr11_14415078     ZHar    C    A        0      0        2 
  11  chr11_14415078   Sample    C    A        0      0        2 
  11  chr11_14415859     AAsi    C    T        0      0        2 
  11  chr11_14415859     AKia    C    T        0      0        2 
  11  chr11_14415859     AOna    C    T        0      0        2 
  11  chr11_14415859     ASom    C    T        0      0        2 
  11  chr11_14415859     HCab    C    T        0      0        2 
  11  chr11_14415859     HPrz    C    T        0      0        2 
  11  chr11_14415859     ZBoe    C    T        0      0        2 
  11  chr11_14415859     ZGre    C    T        0      0        2 
  11  chr11_14415859     ZHar    C    T      0.5      1        2 
  11  chr11_14415859   Sample    C    T        0      0        2 
  11  chr11_14416681     AAsi    A    C        0      0        2 
  11  chr11_14416681     AKia    A    C        0      0        2 
  11  chr11_14416681     AOna    A    C        0      0        2 
  11  chr11_14416681     ASom    A    C        0      0        2 
  11  chr11_14416681     HCab    A    C      0.5      1        2 
  11  chr11_14416681     HPrz    A    C        1      2        2 
  11  chr11_14416681     ZBoe    A    C        0      0        2 
  11  chr11_14416681     ZGre    A    C        0      0        2 
  11  chr11_14416681     ZHar    A    C        0      0        2 
  11  chr11_14416681   Sample    A    C        0      0        2 
  11  chr11_14419644     AAsi    G    A        0      0        2 
  11  chr11_14419644     AKia    G    A        0      0        2 
  11  chr11_14419644     AOna    G    A        0      0        2 
  11  chr11_14419644     ASom    G    A        0      0        2 
  11  chr11_14419644     HCab    G    A        1      2        2 
  11  chr11_14419644     HPrz    G    A        1      2        2 
  11  chr11_14419644     ZBoe    G    A        0      0        2 
  11  chr11_14419644     ZGre    G    A        0      0        2 
  11  chr11_14419644     ZHar    G    A        0      0        2 
  11  chr11_14419644   Sample    G    A        0      0        2 
  11  chr11_14421362     AAsi    C    T        0      0        2 
  11  chr11_14421362     AKia    C    T        0      0        2 
  11  chr11_14421362     AOna    C    T        0      0        2 
  11  chr11_14421362     ASom    C    T        0      0        2 
  11  chr11_14421362     HCab    C    T        1      2        2 
  11  chr11_14421362     HPrz    C    T        1      2        2 
  11  chr11_14421362     ZBoe    C    T        0      0        2 
  11  chr11_14421362     ZGre    C    T        0      0        2 
  11  chr11_14421362     ZHar    C    T        0      0        2 
  11  chr11_14421362   Sample    C    T        0      0        2 
  11  chr11_14422699     AAsi    A    C        0      0        2 
  11  chr11_14422699     AKia    A    C        0      0        2 
  11  chr11_14422699     AOna    A    C        0      0        2 
  11  chr11_14422699     ASom    A    C        0      0        2 
  11  chr11_14422699     HCab    A    C        1      2        2 
  11  chr11_14422699     HPrz    A    C        1      2        2 
  11  chr11_14422699     ZBoe    A    C        0      0        2 
  11  chr11_14422699     ZGre    A    C        0      0        2 
  11  chr11_14422699     ZHar    A    C        0      0        2 
  11  chr11_14422699   Sample    A    C        0      0        2 
  11  chr11_14424804     AAsi    C    T        0      0        2 
  11  chr11_14424804     AKia    C    T        0      0        2 
  11  chr11_14424804     AOna    C    T        0      0        2 
  11  chr11_14424804     ASom    C    T        0      0        2 
  11  chr11_14424804     HCab    C    T        0      0        2 
  11  chr11_14424804     HPrz    C    T        0      0        2 
  11  chr11_14424804     ZBoe    C    T        0      0        2 
  11  chr11_14424804     ZGre    C    T        0      0        2 
  11  chr11_14424804     ZHar    C    T        1      2        2 
  11  chr11_14424804   Sample    C    T        0      0        2 
  11  chr11_14428693     AAsi    T    C        0      0        2 
  11  chr11_14428693     AKia    T    C        0      0        2 
  11  chr11_14428693     AOna    T    C        0      0        2 
  11  chr11_14428693     ASom    T    C        0      0        2 
  11  chr11_14428693     HCab    T    C        0      0        2 
  11  chr11_14428693     HPrz    T    C        0      0        2 
  11  chr11_14428693     ZBoe    T    C        0      0        2 
  11  chr11_14428693     ZGre    T    C        1      2        2 
  11  chr11_14428693     ZHar    T    C        0      0        2 
  11  chr11_14428693   Sample    T    C        0      0        2 
  11  chr11_14431609     AAsi    C    T        0      0        2 
  11  chr11_14431609     AKia    C    T        0      0        2 
  11  chr11_14431609     AOna    C    T        0      0        2 
  11  chr11_14431609     ASom    C    T        0      0        2 
  11  chr11_14431609     HCab    C    T        0      0        2 
  11  chr11_14431609     HPrz    C    T        0      0        2 
  11  chr11_14431609     ZBoe    C    T      0.5      1        2 
  11  chr11_14431609     ZGre    C    T        0      0        2 
  11  chr11_14431609     ZHar    C    T        0      0        2 
  11  chr11_14431609   Sample    C    T        0      0        2 
  11  chr11_14441484     AAsi    C    T        0      0        2 
  11  chr11_14441484     AKia    C    T        0      0        2 
  11  chr11_14441484     AOna    C    T        0      0        2 
  11  chr11_14441484     ASom    C    T        0      0        2 
  11  chr11_14441484     HCab    C    T        0      0        2 
  11  chr11_14441484     HPrz    C    T      0.5      1        2 
  11  chr11_14441484     ZBoe    C    T        0      0        2 
  11  chr11_14441484     ZGre    C    T        0      0        2 
  11  chr11_14441484     ZHar    C    T        0      0        2 
  11  chr11_14441484   Sample    C    T        0      0        2 
  11  chr11_14444342     AAsi    T    A        0      0        2 
  11  chr11_14444342     AKia    T    A        0      0        2 
  11  chr11_14444342     AOna    T    A        0      0        2 
  11  chr11_14444342     ASom    T    A        0      0        2 
  11  chr11_14444342     HCab    T    A        0      0        2 
  11  chr11_14444342     HPrz    T    A        0      0        2 
  11  chr11_14444342     ZBoe    T    A        0      0        2 
  11  chr11_14444342     ZGre    T    A      0.5      1        2 
  11  chr11_14444342     ZHar    T    A        0      0        2 
  11  chr11_14444342   Sample    T    A        0      0        2 
  11  chr11_14445220     AAsi    G    A        0      0        2 
  11  chr11_14445220     AKia    G    A        0      0        2 
  11  chr11_14445220     AOna    G    A        0      0        2 
  11  chr11_14445220     ASom    G    A        0      0        2 
  11  chr11_14445220     HCab    G    A        1      2        2 
  11  chr11_14445220     HPrz    G    A        0      0        2 
  11  chr11_14445220     ZBoe    G    A        0      0        2 
  11  chr11_14445220     ZGre    G    A        0      0        2 
  11  chr11_14445220     ZHar    G    A        0      0        2 
  11  chr11_14445220   Sample    G    A        0      0        2 
  11  chr11_14447237     AAsi    G    C        0      0        2 
  11  chr11_14447237     AKia    G    C        0      0        2 
  11  chr11_14447237     AOna    G    C        0      0        2 
  11  chr11_14447237     ASom    G    C        0      0        2 
  11  chr11_14447237     HCab    G    C        0      0        2 
  11  chr11_14447237     HPrz    G    C        0      0        2 
  11  chr11_14447237     ZBoe    G    C        0      0        2 
  11  chr11_14447237     ZGre    G    C        1      2        2 
  11  chr11_14447237     ZHar    G    C        0      0        2 
  11  chr11_14447237   Sample    G    C        0      0        2 
  11  chr11_14449170     AAsi    T    A        0      0        2 
  11  chr11_14449170     AKia    T    A        0      0        2 
  11  chr11_14449170     AOna    T    A        0      0        2 
  11  chr11_14449170     ASom    T    A        0      0        2 
  11  chr11_14449170     HCab    T    A      0.5      1        2 
  11  chr11_14449170     HPrz    T    A        0      0        2 
  11  chr11_14449170     ZBoe    T    A        0      0        2 
  11  chr11_14449170     ZGre    T    A        0      0        2 
  11  chr11_14449170     ZHar    T    A        0      0        2 
  11  chr11_14449170   Sample    T    A        0      0        2 
  11  chr11_14451225     AAsi    C    G        0      0        2 
  11  chr11_14451225     AKia    C    G        0      0        2 
  11  chr11_14451225     AOna    C    G        0      0        2 
  11  chr11_14451225     ASom    C    G        0      0        2 
  11  chr11_14451225     HCab    C    G        0      0        2 
  11  chr11_14451225     HPrz    C    G        0      0        2 
  11  chr11_14451225     ZBoe    C    G        0      0        2 
  11  chr11_14451225     ZGre    C    G        1      2        2 
  11  chr11_14451225     ZHar    C    G        1      2        2 
  11  chr11_14451225   Sample    C    G        0      0        2 
  11  chr11_14457447     AAsi    G    A        0      0        2 
  11  chr11_14457447     AKia    G    A        0      0        2 
  11  chr11_14457447     AOna    G    A        0      0        2 
  11  chr11_14457447     ASom    G    A        0      0        2 
  11  chr11_14457447     HCab    G    A        1      2        2 
  11  chr11_14457447     HPrz    G    A        1      2        2 
  11  chr11_14457447     ZBoe    G    A        0      0        2 
  11  chr11_14457447     ZGre    G    A        0      0        2 
  11  chr11_14457447     ZHar    G    A        0      0        2 
  11  chr11_14457447   Sample    G    A        0      0        2 
  11  chr11_14459686     AAsi    A    G        0      0        2 
  11  chr11_14459686     AKia    A    G        0      0        2 
  11  chr11_14459686     AOna    A    G        0      0        2 
  11  chr11_14459686     ASom    A    G        0      0        2 
  11  chr11_14459686     HCab    A    G        1      2        2 
  11  chr11_14459686     HPrz    A    G        1      2        2 
  11  chr11_14459686     ZBoe    A    G        0      0        2 
  11  chr11_14459686     ZGre    A    G        0      0        2 
  11  chr11_14459686     ZHar    A    G        0      0        2 
  11  chr11_14459686   Sample    A    G        0      0        2 
  11  chr11_14466172     AAsi    A    G        0      0        2 
  11  chr11_14466172     AKia    A    G        0      0        2 
  11  chr11_14466172     AOna    A    G        0      0        2 
  11  chr11_14466172     ASom    A    G        0      0        2 
  11  chr11_14466172     HCab    A    G        0      0        2 
  11  chr11_14466172     HPrz    A    G        0      0        2 
  11  chr11_14466172     ZBoe    A    G      0.5      1        2 
  11  chr11_14466172     ZGre    A    G        0      0        2 
  11  chr11_14466172     ZHar    A    G        0      0        2 
  11  chr11_14466172   Sample    A    G        0      0        2 
  11  chr11_14471452     AAsi    G    A        0      0        2 
  11  chr11_14471452     AKia    G    A        0      0        2 
  11  chr11_14471452     AOna    G    A        0      0        2 
  11  chr11_14471452     ASom    G    A        0      0        2 
  11  chr11_14471452     HCab    G    A        1      2        2 
  11  chr11_14471452     HPrz    G    A        1      2        2 
  11  chr11_14471452     ZBoe    G    A        0      0        2 
  11  chr11_14471452     ZGre    G    A        0      0        2 
  11  chr11_14471452     ZHar    G    A        0      0        2 
  11  chr11_14471452   Sample    G    A        0      0        2 
  11  chr11_14472438     AAsi    T    C        0      0        2 
  11  chr11_14472438     AKia    T    C        0      0        2 
  11  chr11_14472438     AOna    T    C        0      0        2 
  11  chr11_14472438     ASom    T    C        0      0        2 
  11  chr11_14472438     HCab    T    C        0      0        2 
  11  chr11_14472438     HPrz    T    C        0      0        2 
  11  chr11_14472438     ZBoe    T    C      0.5      1        2 
  11  chr11_14472438     ZGre    T    C        0      0        2 
  11  chr11_14472438     ZHar    T    C        0      0        2 
  11  chr11_14472438   Sample    T    C        1      2        2 
  11  chr11_14476774     AAsi    T    C        0      0        2 
  11  chr11_14476774     AKia    T    C        0      0        2 
  11  chr11_14476774     AOna    T    C        0      0        2 
  11  chr11_14476774     ASom    T    C        0      0        2 
  11  chr11_14476774     HCab    T    C        1      2        2 
  11  chr11_14476774     HPrz    T    C      0.5      1        2 
  11  chr11_14476774     ZBoe    T    C        0      0        2 
  11  chr11_14476774     ZGre    T    C        0      0        2 
  11  chr11_14476774     ZHar    T    C        0      0        2 
  11  chr11_14476774   Sample    T    C        0      0        2 
  11  chr11_14476828     AAsi    G    A        1      2        2 
  11  chr11_14476828     AKia    G    A        0      0        2 
  11  chr11_14476828     AOna    G    A        0      0        2 
  11  chr11_14476828     ASom    G    A        1      2        2 
  11  chr11_14476828     HCab    G    A        0      0        2 
  11  chr11_14476828     HPrz    G    A        0      0        2 
  11  chr11_14476828     ZBoe    G    A        0      0        2 
  11  chr11_14476828     ZGre    G    A        0      0        2 
  11  chr11_14476828     ZHar    G    A        0      0        2 
  11  chr11_14476828   Sample    G    A        1      2        2 
  11  chr11_14481334     AAsi    C    T        0      0        2 
  11  chr11_14481334     AKia    C    T        0      0        2 
  11  chr11_14481334     AOna    C    T        0      0        2 
  11  chr11_14481334     ASom    C    T        0      0        2 
  11  chr11_14481334     HCab    C    T        0      0        2 
  11  chr11_14481334     HPrz    C    T        0      0        2 
  11  chr11_14481334     ZBoe    C    T        0      0        2 
  11  chr11_14481334     ZGre    C    T      0.5      1        2 
  11  chr11_14481334     ZHar    C    T        0      0        2 
  11  chr11_14481334   Sample    C    T        0      0        2 
  11  chr11_14488299     AAsi    T    C        0      0        2 
  11  chr11_14488299     AKia    T    C        0      0        2 
  11  chr11_14488299     AOna    T    C        0      0        2 
  11  chr11_14488299     ASom    T    C      0.5      1        2 
  11  chr11_14488299     HCab    T    C        0      0        2 
  11  chr11_14488299     HPrz    T    C        0      0        2 
  11  chr11_14488299     ZBoe    T    C        0      0        2 
  11  chr11_14488299     ZGre    T    C        0      0        2 
  11  chr11_14488299     ZHar    T    C        0      0        2 
  11  chr11_14488299   Sample    T    C        0      0        2 
  11  chr11_14488696     AAsi    T    G        0      0        2 
  11  chr11_14488696     AKia    T    G        0      0        2 
  11  chr11_14488696     AOna    T    G      0.5      1        2 
  11  chr11_14488696     ASom    T    G        0      0        2 
  11  chr11_14488696     HCab    T    G        0      0        2 
  11  chr11_14488696     HPrz    T    G        0      0        2 
  11  chr11_14488696     ZBoe    T    G        0      0        2 
  11  chr11_14488696     ZGre    T    G        0      0        2 
  11  chr11_14488696     ZHar    T    G        0      0        2 
  11  chr11_14488696   Sample    T    G        0      0        2 
  11  chr11_14488914     AAsi    G    A        0      0        2 
  11  chr11_14488914     AKia    G    A        0      0        2 
  11  chr11_14488914     AOna    G    A        0      0        2 
  11  chr11_14488914     ASom    G    A        0      0        2 
  11  chr11_14488914     HCab    G    A        0      0        2 
  11  chr11_14488914     HPrz    G    A        0      0        2 
  11  chr11_14488914     ZBoe    G    A        0      0        2 
  11  chr11_14488914     ZGre    G    A        0      0        2 
  11  chr11_14488914     ZHar    G    A      0.5      1        2 
  11  chr11_14488914   Sample    G    A        0      0        2 
  11  chr11_14492873     AAsi    A    G        1      2        2 
  11  chr11_14492873     AKia    A    G        0      0        2 
  11  chr11_14492873     AOna    A    G        0      0        2 
  11  chr11_14492873     ASom    A    G        1      2        2 
  11  chr11_14492873     HCab    A    G        0      0        2 
  11  chr11_14492873     HPrz    A    G        0      0        2 
  11  chr11_14492873     ZBoe    A    G        0      0        2 
  11  chr11_14492873     ZGre    A    G        0      0        2 
  11  chr11_14492873     ZHar    A    G        0      0        2 
  11  chr11_14492873   Sample    A    G        1      2        2 
  11  chr11_14493479     AAsi    A    G        0      0        2 
  11  chr11_14493479     AKia    A    G        0      0        2 
  11  chr11_14493479     AOna    A    G        0      0        2 
  11  chr11_14493479     ASom    A    G        0      0        2 
  11  chr11_14493479     HCab    A    G      0.5      1        2 
  11  chr11_14493479     HPrz    A    G        0      0        2 
  11  chr11_14493479     ZBoe    A    G        0      0        2 
  11  chr11_14493479     ZGre    A    G        0      0        2 
  11  chr11_14493479     ZHar    A    G        0      0        2 
  11  chr11_14493479   Sample    A    G        0      0        2 
  11  chr11_14496033     AAsi    C    T        0      0        2 
  11  chr11_14496033     AKia    C    T        0      0        2 
  11  chr11_14496033     AOna    C    T        0      0        2 
  11  chr11_14496033     ASom    C    T        0      0        2 
  11  chr11_14496033     HCab    C    T        1      2        2 
  11  chr11_14496033     HPrz    C    T        1      2        2 
  11  chr11_14496033     ZBoe    C    T        0      0        2 
  11  chr11_14496033     ZGre    C    T        0      0        2 
  11  chr11_14496033     ZHar    C    T        0      0        2 
  11  chr11_14496033   Sample    C    T        0      0        2 
  11  chr11_14496127     AAsi    C    A        0      0        2 
  11  chr11_14496127     AKia    C    A      0.5      1        2 
  11  chr11_14496127     AOna    C    A        0      0        2 
  11  chr11_14496127     ASom    C    A        0      0        2 
  11  chr11_14496127     HCab    C    A        0      0        2 
  11  chr11_14496127     HPrz    C    A        0      0        2 
  11  chr11_14496127     ZBoe    C    A        0      0        2 
  11  chr11_14496127     ZGre    C    A        0      0        2 
  11  chr11_14496127     ZHar    C    A        0      0        2 
  11  chr11_14496127   Sample    C    A        0      0        2 
  11  chr11_14505336     AAsi    T    C        0      0        2 
  11  chr11_14505336     AKia    T    C        0      0        2 
  11  chr11_14505336     AOna    T    C        0      0        2 
  11  chr11_14505336     ASom    T    C        0      0        2 
  11  chr11_14505336     HCab    T    C        0      0        2 
  11  chr11_14505336     HPrz    T    C        0      0        2 
  11  chr11_14505336     ZBoe    T    C      0.5      1        2 
  11  chr11_14505336     ZGre    T    C        0      0        2 
  11  chr11_14505336     ZHar    T    C        0      0        2 
  11  chr11_14505336   Sample    T    C        0      0        2 
  11  chr11_14507770     AAsi    C    A        0      0        2 
  11  chr11_14507770     AKia    C    A        0      0        2 
  11  chr11_14507770     AOna    C    A        0      0        2 
  11  chr11_14507770     ASom    C    A        0      0        2 
  11  chr11_14507770     HCab    C    A      0.5      1        2 
  11  chr11_14507770     HPrz    C    A        1      2        2 
  11  chr11_14507770     ZBoe    C    A        0      0        2 
  11  chr11_14507770     ZGre    C    A        0      0        2 
  11  chr11_14507770     ZHar    C    A        0      0        2 
  11  chr11_14507770   Sample    C    A        0      0        2 
  11  chr11_14508825     AAsi    A    G        0      0        2 
  11  chr11_14508825     AKia    A    G      0.5      1        2 
  11  chr11_14508825     AOna    A    G        0      0        2 
  11  chr11_14508825     ASom    A    G        0      0        2 
  11  chr11_14508825     HCab    A    G        0      0        2 
  11  chr11_14508825     HPrz    A    G        0      0        2 
  11  chr11_14508825     ZBoe    A    G        0      0        2 
  11  chr11_14508825     ZGre    A    G        0      0        2 
  11  chr11_14508825     ZHar    A    G        0      0        2 
  11  chr11_14508825   Sample    A    G        0      0        2 
  11  chr11_14511893     AAsi    C    G        0      0        2 
  11  chr11_14511893     AKia    C    G        0      0        2 
  11  chr11_14511893     AOna    C    G        0      0        2 
  11  chr11_14511893     ASom    C    G        0      0        2 
  11  chr11_14511893     HCab    C    G        1      2        2 
  11  chr11_14511893     HPrz    C    G        1      2        2 
  11  chr11_14511893     ZBoe    C    G        0      0        2 
  11  chr11_14511893     ZGre    C    G        0      0        2 
  11  chr11_14511893     ZHar    C    G        0      0        2 
  11  chr11_14511893   Sample    C    G        0      0        2 
  11  chr11_14513768     AAsi    T    A        0      0        2 
  11  chr11_14513768     AKia    T    A        0      0        2 
  11  chr11_14513768     AOna    T    A        0      0        2 
  11  chr11_14513768     ASom    T    A        0      0        2 
  11  chr11_14513768     HCab    T    A        0      0        2 
  11  chr11_14513768     HPrz    T    A        0      0        2 
  11  chr11_14513768     ZBoe    T    A      0.5      1        2 
  11  chr11_14513768     ZGre    T    A        0      0        2 
  11  chr11_14513768     ZHar    T    A        0      0        2 
  11  chr11_14513768   Sample    T    A        0      0        2 
  11  chr11_14515801     AAsi    A    G        0      0        2 
  11  chr11_14515801     AKia    A    G        0      0        2 
  11  chr11_14515801     AOna    A    G        0      0        2 
  11  chr11_14515801     ASom    A    G        0      0        2 
  11  chr11_14515801     HCab    A    G        0      0        2 
  11  chr11_14515801     HPrz    A    G        0      0        2 
  11  chr11_14515801     ZBoe    A    G        0      0        2 
  11  chr11_14515801     ZGre    A    G        1      2        2 
  11  chr11_14515801     ZHar    A    G        0      0        2 
  11  chr11_14515801   Sample    A    G        0      0        2 
  11  chr11_14523216     AAsi    C    G        0      0        2 
  11  chr11_14523216     AKia    C    G        0      0        2 
  11  chr11_14523216     AOna    C    G        0      0        2 
  11  chr11_14523216     ASom    C    G        0      0        2 
  11  chr11_14523216     HCab    C    G        0      0        2 
  11  chr11_14523216     HPrz    C    G        0      0        2 
  11  chr11_14523216     ZBoe    C    G        1      2        2 
  11  chr11_14523216     ZGre    C    G        0      0        2 
  11  chr11_14523216     ZHar    C    G        0      0        2 
  11  chr11_14523216   Sample    C    G        0      0        2 
  11  chr11_14527017     AAsi    G    A        0      0        2 
  11  chr11_14527017     AKia    G    A        0      0        2 
  11  chr11_14527017     AOna    G    A        0      0        2 
  11  chr11_14527017     ASom    G    A        0      0        2 
  11  chr11_14527017     HCab    G    A        1      2        2 
  11  chr11_14527017     HPrz    G    A        1      2        2 
  11  chr11_14527017     ZBoe    G    A        0      0        2 
  11  chr11_14527017     ZGre    G    A        0      0        2 
  11  chr11_14527017     ZHar    G    A        0      0        2 
  11  chr11_14527017   Sample    G    A        0      0        2 
  11  chr11_14529924     AAsi    A    G        0      0        2 
  11  chr11_14529924     AKia    A    G        0      0        2 
  11  chr11_14529924     AOna    A    G        0      0        2 
  11  chr11_14529924     ASom    A    G        0      0        2 
  11  chr11_14529924     HCab    A    G      0.5      1        2 
  11  chr11_14529924     HPrz    A    G        0      0        2 
  11  chr11_14529924     ZBoe    A    G        0      0        2 
  11  chr11_14529924     ZGre    A    G        0      0        2 
  11  chr11_14529924     ZHar    A    G        0      0        2 
  11  chr11_14529924   Sample    A    G        0      0        2 
  11  chr11_14532880     AAsi    A    G        0      0        2 
  11  chr11_14532880     AKia    A    G        0      0        2 
  11  chr11_14532880     AOna    A    G        0      0        2 
  11  chr11_14532880     ASom    A    G        0      0        2 
  11  chr11_14532880     HCab    A    G        0      0        2 
  11  chr11_14532880     HPrz    A    G        0      0        2 
  11  chr11_14532880     ZBoe    A    G      0.5      1        2 
  11  chr11_14532880     ZGre    A    G        0      0        2 
  11  chr11_14532880     ZHar    A    G        0      0        2 
  11  chr11_14532880   Sample    A    G        0      0        2 
  11  chr11_14533984     AAsi    A    T        0      0        2 
  11  chr11_14533984     AKia    A    T        0      0        2 
  11  chr11_14533984     AOna    A    T        0      0        2 
  11  chr11_14533984     ASom    A    T        0      0        2 
  11  chr11_14533984     HCab    A    T        1      2        2 
  11  chr11_14533984     HPrz    A    T        1      2        2 
  11  chr11_14533984     ZBoe    A    T        0      0        2 
  11  chr11_14533984     ZGre    A    T        0      0        2 
  11  chr11_14533984     ZHar    A    T        0      0        2 
  11  chr11_14533984   Sample    A    T        0      0        2 
  11  chr11_14541260     AAsi    T    C        0      0        2 
  11  chr11_14541260     AKia    T    C        0      0        2 
  11  chr11_14541260     AOna    T    C        0      0        2 
  11  chr11_14541260     ASom    T    C        0      0        2 
  11  chr11_14541260     HCab    T    C      0.5      1        2 
  11  chr11_14541260     HPrz    T    C        0      0        2 
  11  chr11_14541260     ZBoe    T    C        0      0        2 
  11  chr11_14541260     ZGre    T    C        0      0        2 
  11  chr11_14541260     ZHar    T    C        0      0        2 
  11  chr11_14541260   Sample    T    C        0      0        2 
  11  chr11_14542832     AAsi    T    C        0      0        2 
  11  chr11_14542832     AKia    T    C        0      0        2 
  11  chr11_14542832     AOna    T    C        0      0        2 
  11  chr11_14542832     ASom    T    C        0      0        2 
  11  chr11_14542832     HCab    T    C        1      2        2 
  11  chr11_14542832     HPrz    T    C        1      2        2 
  11  chr11_14542832     ZBoe    T    C        0      0        2 
  11  chr11_14542832     ZGre    T    C        0      0        2 
  11  chr11_14542832     ZHar    T    C        0      0        2 
  11  chr11_14542832   Sample    T    C        0      0        2 
  11  chr11_14547444     AAsi    C    T        0      0        2 
  11  chr11_14547444     AKia    C    T        0      0        2 
  11  chr11_14547444     AOna    C    T        0      0        2 
  11  chr11_14547444     ASom    C    T        0      0        2 
  11  chr11_14547444     HCab    C    T        0      0        2 
  11  chr11_14547444     HPrz    C    T        0      0        2 
  11  chr11_14547444     ZBoe    C    T        0      0        2 
  11  chr11_14547444     ZGre    C    T        0      0        2 
  11  chr11_14547444     ZHar    C    T        1      2        2 
  11  chr11_14547444   Sample    C    T        0      0        2 
  11  chr11_14547596     AAsi    C    T        0      0        2 
  11  chr11_14547596     AKia    C    T        0      0        2 
  11  chr11_14547596     AOna    C    T        0      0        2 
  11  chr11_14547596     ASom    C    T        0      0        2 
  11  chr11_14547596     HCab    C    T        0      0        2 
  11  chr11_14547596     HPrz    C    T        0      0        2 
  11  chr11_14547596     ZBoe    C    T        0      0        2 
  11  chr11_14547596     ZGre    C    T        1      2        2 
  11  chr11_14547596     ZHar    C    T        0      0        2 
  11  chr11_14547596   Sample    C    T        0      0        2 
  11  chr11_14556122     AAsi    T    C      0.5      1        2 
  11  chr11_14556122     AKia    T    C        0      0        2 
  11  chr11_14556122     AOna    T    C        0      0        2 
  11  chr11_14556122     ASom    T    C        0      0        2 
  11  chr11_14556122     HCab    T    C        0      0        2 
  11  chr11_14556122     HPrz    T    C        0      0        2 
  11  chr11_14556122     ZBoe    T    C        0      0        2 
  11  chr11_14556122     ZGre    T    C        0      0        2 
  11  chr11_14556122     ZHar    T    C        0      0        2 
  11  chr11_14556122   Sample    T    C        0      0        2 
  11  chr11_14564016     AAsi    A    G        0      0        2 
  11  chr11_14564016     AKia    A    G        0      0        2 
  11  chr11_14564016     AOna    A    G        0      0        2 
  11  chr11_14564016     ASom    A    G        0      0        2 
  11  chr11_14564016     HCab    A    G        0      0        2 
  11  chr11_14564016     HPrz    A    G        0      0        2 
  11  chr11_14564016     ZBoe    A    G        0      0        2 
  11  chr11_14564016     ZGre    A    G      0.5      1        2 
  11  chr11_14564016     ZHar    A    G        0      0        2 
  11  chr11_14564016   Sample    A    G        0      0        2 
  11  chr11_14576846     AAsi    G    A        0      0        2 
  11  chr11_14576846     AKia    G    A        0      0        2 
  11  chr11_14576846     AOna    G    A        0      0        2 
  11  chr11_14576846     ASom    G    A        0      0        2 
  11  chr11_14576846     HCab    G    A        1      2        2 
  11  chr11_14576846     HPrz    G    A      0.5      1        2 
  11  chr11_14576846     ZBoe    G    A        0      0        2 
  11  chr11_14576846     ZGre    G    A        0      0        2 
  11  chr11_14576846     ZHar    G    A        0      0        2 
  11  chr11_14576846   Sample    G    A        0      0        2 
  11  chr11_14579093     AAsi    T    C        0      0        2 
  11  chr11_14579093     AKia    T    C        0      0        2 
  11  chr11_14579093     AOna    T    C        0      0        2 
  11  chr11_14579093     ASom    T    C        0      0        2 
  11  chr11_14579093     HCab    T    C        0      0        2 
  11  chr11_14579093     HPrz    T    C        0      0        2 
  11  chr11_14579093     ZBoe    T    C      0.5      1        2 
  11  chr11_14579093     ZGre    T    C        0      0        2 
  11  chr11_14579093     ZHar    T    C        0      0        2 
  11  chr11_14579093   Sample    T    C        0      0        2 
  11  chr11_14592788     AAsi    T    C        0      0        2 
  11  chr11_14592788     AKia    T    C        0      0        2 
  11  chr11_14592788     AOna    T    C        0      0        2 
  11  chr11_14592788     ASom    T    C        0      0        2 
  11  chr11_14592788     HCab    T    C        0      0        2 
  11  chr11_14592788     HPrz    T    C        0      0        2 
  11  chr11_14592788     ZBoe    T    C        0      0        2 
  11  chr11_14592788     ZGre    T    C        0      0        2 
  11  chr11_14592788     ZHar    T    C      0.5      1        2 
  11  chr11_14592788   Sample    T    C        0      0        2 
  11  chr11_14593015     AAsi    T    G        1      2        2 
  11  chr11_14593015     AKia    T    G        0      0        2 
  11  chr11_14593015     AOna    T    G        0      0        2 
  11  chr11_14593015     ASom    T    G        1      2        2 
  11  chr11_14593015     HCab    T    G        0      0        2 
  11  chr11_14593015     HPrz    T    G        0      0        2 
  11  chr11_14593015     ZBoe    T    G        0      0        2 
  11  chr11_14593015     ZGre    T    G        0      0        2 
  11  chr11_14593015     ZHar    T    G        0      0        2 
  11  chr11_14593015   Sample    T    G        1      2        2 
  11  chr11_14600757     AAsi    C    T        0      0        2 
  11  chr11_14600757     AKia    C    T        0      0        2 
  11  chr11_14600757     AOna    C    T        0      0        2 
  11  chr11_14600757     ASom    C    T        0      0        2 
  11  chr11_14600757     HCab    C    T        1      2        2 
  11  chr11_14600757     HPrz    C    T        1      2        2 
  11  chr11_14600757     ZBoe    C    T        0      0        2 
  11  chr11_14600757     ZGre    C    T        0      0        2 
  11  chr11_14600757     ZHar    C    T        0      0        2 
  11  chr11_14600757   Sample    C    T        0      0        2 
  11  chr11_14606174     AAsi    C    G        0      0        2 
  11  chr11_14606174     AKia    C    G        0      0        2 
  11  chr11_14606174     AOna    C    G        0      0        2 
  11  chr11_14606174     ASom    C    G        0      0        2 
  11  chr11_14606174     HCab    C    G        1      2        2 
  11  chr11_14606174     HPrz    C    G        0      0        2 
  11  chr11_14606174     ZBoe    C    G        0      0        2 
  11  chr11_14606174     ZGre    C    G        0      0        2 
  11  chr11_14606174     ZHar    C    G        0      0        2 
  11  chr11_14606174   Sample    C    G        0      0        2 
  11  chr11_14608865     AAsi    T    C        0      0        2 
  11  chr11_14608865     AKia    T    C        0      0        2 
  11  chr11_14608865     AOna    T    C        0      0        2 
  11  chr11_14608865     ASom    T    C        0      0        2 
  11  chr11_14608865     HCab    T    C        0      0        2 
  11  chr11_14608865     HPrz    T    C        0      0        2 
  11  chr11_14608865     ZBoe    T    C        0      0        2 
  11  chr11_14608865     ZGre    T    C      0.5      1        2 
  11  chr11_14608865     ZHar    T    C        0      0        2 
  11  chr11_14608865   Sample    T    C        0      0        2 
  11  chr11_14612827     AAsi    T    C        0      0        2 
  11  chr11_14612827     AKia    T    C        0      0        2 
  11  chr11_14612827     AOna    T    C        0      0        2 
  11  chr11_14612827     ASom    T    C        0      0        2 
  11  chr11_14612827     HCab    T    C        1      2        2 
  11  chr11_14612827     HPrz    T    C        1      2        2 
  11  chr11_14612827     ZBoe    T    C        0      0        2 
  11  chr11_14612827     ZGre    T    C        0      0        2 
  11  chr11_14612827     ZHar    T    C        0      0        2 
  11  chr11_14612827   Sample    T    C        0      0        2 
  11  chr11_14616223     AAsi    C    G        0      0        2 
  11  chr11_14616223     AKia    C    G        0      0        2 
  11  chr11_14616223     AOna    C    G        0      0        2 
  11  chr11_14616223     ASom    C    G        0      0        2 
  11  chr11_14616223     HCab    C    G        1      2        2 
  11  chr11_14616223     HPrz    C    G        1      2        2 
  11  chr11_14616223     ZBoe    C    G        0      0        2 
  11  chr11_14616223     ZGre    C    G        0      0        2 
  11  chr11_14616223     ZHar    C    G        0      0        2 
  11  chr11_14616223   Sample    C    G        0      0        2 
  11  chr11_14616388     AAsi    A    T        0      0        2 
  11  chr11_14616388     AKia    A    T        0      0        2 
  11  chr11_14616388     AOna    A    T        0      0        2 
  11  chr11_14616388     ASom    A    T        0      0        2 
  11  chr11_14616388     HCab    A    T        0      0        2 
  11  chr11_14616388     HPrz    A    T        0      0        2 
  11  chr11_14616388     ZBoe    A    T        0      0        2 
  11  chr11_14616388     ZGre    A    T        1      2        2 
  11  chr11_14616388     ZHar    A    T        0      0        2 
  11  chr11_14616388   Sample    A    T        0      0        2 
  11  chr11_14620233     AAsi    A    G        0      0        2 
  11  chr11_14620233     AKia    A    G        1      2        2 
  11  chr11_14620233     AOna    A    G      0.5      1        2 
  11  chr11_14620233     ASom    A    G        0      0        2 
  11  chr11_14620233     HCab    A    G        0      0        2 
  11  chr11_14620233     HPrz    A    G        0      0        2 
  11  chr11_14620233     ZBoe    A    G        0      0        2 
  11  chr11_14620233     ZGre    A    G        0      0        2 
  11  chr11_14620233     ZHar    A    G        0      0        2 
  11  chr11_14620233   Sample    A    G        0      0        2 
  11  chr11_14620790     AAsi    T    C        0      0        2 
  11  chr11_14620790     AKia    T    C        0      0        2 
  11  chr11_14620790     AOna    T    C        0      0        2 
  11  chr11_14620790     ASom    T    C        0      0        2 
  11  chr11_14620790     HCab    T    C        0      0        2 
  11  chr11_14620790     HPrz    T    C        0      0        2 
  11  chr11_14620790     ZBoe    T    C        0      0        2 
  11  chr11_14620790     ZGre    T    C        1      2        2 
  11  chr11_14620790     ZHar    T    C        0      0        2 
  11  chr11_14620790   Sample    T    C        0      0        2 
  11  chr11_14621318     AAsi    A    G        0      0        2 
  11  chr11_14621318     AKia    A    G        0      0        2 
  11  chr11_14621318     AOna    A    G        0      0        2 
  11  chr11_14621318     ASom    A    G        0      0        2 
  11  chr11_14621318     HCab    A    G        0      0        2 
  11  chr11_14621318     HPrz    A    G        0      0        2 
  11  chr11_14621318     ZBoe    A    G        0      0        2 
  11  chr11_14621318     ZGre    A    G      0.5      1        2 
  11  chr11_14621318     ZHar    A    G        0      0        2 
  11  chr11_14621318   Sample    A    G        0      0        2 
  11  chr11_14623538     AAsi    C    G        0      0        2 
  11  chr11_14623538     AKia    C    G        0      0        2 
  11  chr11_14623538     AOna    C    G        0      0        2 
  11  chr11_14623538     ASom    C    G        0      0        2 
  11  chr11_14623538     HCab    C    G        0      0        2 
  11  chr11_14623538     HPrz    C    G        0      0        2 
  11  chr11_14623538     ZBoe    C    G        0      0        2 
  11  chr11_14623538     ZGre    C    G        0      0        2 
  11  chr11_14623538     ZHar    C    G      0.5      1        2 
  11  chr11_14623538   Sample    C    G        0      0        2 
  11  chr11_14626539     AAsi    C    T        0      0        2 
  11  chr11_14626539     AKia    C    T        0      0        2 
  11  chr11_14626539     AOna    C    T        0      0        2 
  11  chr11_14626539     ASom    C    T        0      0        2 
  11  chr11_14626539     HCab    C    T        1      2        2 
  11  chr11_14626539     HPrz    C    T        1      2        2 
  11  chr11_14626539     ZBoe    C    T        0      0        2 
  11  chr11_14626539     ZGre    C    T        0      0        2 
  11  chr11_14626539     ZHar    C    T        0      0        2 
  11  chr11_14626539   Sample    C    T        0      0        2 
  11  chr11_14638946     AAsi    A    T        0      0        2 
  11  chr11_14638946     AKia    A    T        0      0        2 
  11  chr11_14638946     AOna    A    T        0      0        2 
  11  chr11_14638946     ASom    A    T        0      0        2 
  11  chr11_14638946     HCab    A    T        1      2        2 
  11  chr11_14638946     HPrz    A    T        1      2        2 
  11  chr11_14638946     ZBoe    A    T        0      0        2 
  11  chr11_14638946     ZGre    A    T        0      0        2 
  11  chr11_14638946     ZHar    A    T        0      0        2 
  11  chr11_14638946   Sample    A    T        0      0        2 
  11  chr11_14653322     AAsi    T    C        0      0        2 
  11  chr11_14653322     AKia    T    C        0      0        2 
  11  chr11_14653322     AOna    T    C        0      0        2 
  11  chr11_14653322     ASom    T    C        0      0        2 
  11  chr11_14653322     HCab    T    C        1      2        2 
  11  chr11_14653322     HPrz    T    C        1      2        2 
  11  chr11_14653322     ZBoe    T    C        0      0        2 
  11  chr11_14653322     ZGre    T    C        0      0        2 
  11  chr11_14653322     ZHar    T    C        0      0        2 
  11  chr11_14653322   Sample    T    C        0      0        2 
  11  chr11_14659123     AAsi    G    C        0      0        2 
  11  chr11_14659123     AKia    G    C        0      0        2 
  11  chr11_14659123     AOna    G    C      0.5      1        2 
  11  chr11_14659123     ASom    G    C        0      0        2 
  11  chr11_14659123     HCab    G    C        0      0        2 
  11  chr11_14659123     HPrz    G    C        0      0        2 
  11  chr11_14659123     ZBoe    G    C        0      0        2 
  11  chr11_14659123     ZGre    G    C        0      0        2 
  11  chr11_14659123     ZHar    G    C        0      0        2 
  11  chr11_14659123   Sample    G    C        0      0        2 
  11  chr11_14668169     AAsi    G    A        0      0        2 
  11  chr11_14668169     AKia    G    A        1      2        2 
  11  chr11_14668169     AOna    G    A        1      2        2 
  11  chr11_14668169     ASom    G    A        0      0        2 
  11  chr11_14668169     HCab    G    A        0      0        2 
  11  chr11_14668169     HPrz    G    A        0      0        2 
  11  chr11_14668169     ZBoe    G    A        0      0        2 
  11  chr11_14668169     ZGre    G    A        0      0        2 
  11  chr11_14668169     ZHar    G    A        0      0        2 
  11  chr11_14668169   Sample    G    A        0      0        2 
  11  chr11_14671424     AAsi    A    G      0.5      1        2 
  11  chr11_14671424     AKia    A    G        0      0        2 
  11  chr11_14671424     AOna    A    G        0      0        2 
  11  chr11_14671424     ASom    A    G      0.5      1        2 
  11  chr11_14671424     HCab    A    G        0      0        2 
  11  chr11_14671424     HPrz    A    G        0      0        2 
  11  chr11_14671424     ZBoe    A    G        0      0        2 
  11  chr11_14671424     ZGre    A    G        0      0        2 
  11  chr11_14671424     ZHar    A    G        0      0        2 
  11  chr11_14671424   Sample    A    G        1      2        2 
  11  chr11_14674980     AAsi    G    A        0      0        2 
  11  chr11_14674980     AKia    G    A        0      0        2 
  11  chr11_14674980     AOna    G    A        0      0        2 
  11  chr11_14674980     ASom    G    A        0      0        2 
  11  chr11_14674980     HCab    G    A        1      2        2 
  11  chr11_14674980     HPrz    G    A        1      2        2 
  11  chr11_14674980     ZBoe    G    A        0      0        2 
  11  chr11_14674980     ZGre    G    A        0      0        2 
  11  chr11_14674980     ZHar    G    A        0      0        2 
  11  chr11_14674980   Sample    G    A        0      0        2 
  11  chr11_14675388     AAsi    T    C        0      0        2 
  11  chr11_14675388     AKia    T    C      0.5      1        2 
  11  chr11_14675388     AOna    T    C        0      0        2 
  11  chr11_14675388     ASom    T    C        0      0        2 
  11  chr11_14675388     HCab    T    C        0      0        2 
  11  chr11_14675388     HPrz    T    C        0      0        2 
  11  chr11_14675388     ZBoe    T    C        0      0        2 
  11  chr11_14675388     ZGre    T    C        0      0        2 
  11  chr11_14675388     ZHar    T    C        0      0        2 
  11  chr11_14675388   Sample    T    C        0      0        2 
  11  chr11_14677325     AAsi    G    C      0.5      1        2 
  11  chr11_14677325     AKia    G    C        0      0        2 
  11  chr11_14677325     AOna    G    C        0      0        2 
  11  chr11_14677325     ASom    G    C        0      0        2 
  11  chr11_14677325     HCab    G    C        0      0        2 
  11  chr11_14677325     HPrz    G    C        0      0        2 
  11  chr11_14677325     ZBoe    G    C        0      0        2 
  11  chr11_14677325     ZGre    G    C        0      0        2 
  11  chr11_14677325     ZHar    G    C        0      0        2 
  11  chr11_14677325   Sample    G    C        1      2        2 
  11  chr11_14680024     AAsi    C    T        0      0        2 
  11  chr11_14680024     AKia    C    T        0      0        2 
  11  chr11_14680024     AOna    C    T        0      0        2 
  11  chr11_14680024     ASom    C    T        0      0        2 
  11  chr11_14680024     HCab    C    T        1      2        2 
  11  chr11_14680024     HPrz    C    T        1      2        2 
  11  chr11_14680024     ZBoe    C    T        0      0        2 
  11  chr11_14680024     ZGre    C    T        0      0        2 
  11  chr11_14680024     ZHar    C    T        0      0        2 
  11  chr11_14680024   Sample    C    T        0      0        2 
  11  chr11_14686437     AAsi    T    G        0      0        2 
  11  chr11_14686437     AKia    T    G        0      0        2 
  11  chr11_14686437     AOna    T    G        0      0        2 
  11  chr11_14686437     ASom    T    G        0      0        2 
  11  chr11_14686437     HCab    T    G        0      0        2 
  11  chr11_14686437     HPrz    T    G        0      0        2 
  11  chr11_14686437     ZBoe    T    G        0      0        2 
  11  chr11_14686437     ZGre    T    G        1      2        2 
  11  chr11_14686437     ZHar    T    G        0      0        2 
  11  chr11_14686437   Sample    T    G        0      0        2 
  11  chr11_14688975     AAsi    G    A        0      0        2 
  11  chr11_14688975     AKia    G    A        0      0        2 
  11  chr11_14688975     AOna    G    A      0.5      1        2 
  11  chr11_14688975     ASom    G    A        0      0        2 
  11  chr11_14688975     HCab    G    A        0      0        2 
  11  chr11_14688975     HPrz    G    A        0      0        2 
  11  chr11_14688975     ZBoe    G    A        0      0        2 
  11  chr11_14688975     ZGre    G    A        0      0        2 
  11  chr11_14688975     ZHar    G    A        0      0        2 
  11  chr11_14688975   Sample    G    A        0      0        2 
  11  chr11_14692813     AAsi    G    A        0      0        2 
  11  chr11_14692813     AKia    G    A        0      0        2 
  11  chr11_14692813     AOna    G    A        0      0        2 
  11  chr11_14692813     ASom    G    A        0      0        2 
  11  chr11_14692813     HCab    G    A        1      2        2 
  11  chr11_14692813     HPrz    G    A        1      2        2 
  11  chr11_14692813     ZBoe    G    A        0      0        2 
  11  chr11_14692813     ZGre    G    A        0      0        2 
  11  chr11_14692813     ZHar    G    A        0      0        2 
  11  chr11_14692813   Sample    G    A        0      0        2 
  11  chr11_14700594     AAsi    T    G        0      0        2 
  11  chr11_14700594     AKia    T    G        0      0        2 
  11  chr11_14700594     AOna    T    G        0      0        2 
  11  chr11_14700594     ASom    T    G        0      0        2 
  11  chr11_14700594     HCab    T    G        0      0        2 
  11  chr11_14700594     HPrz    T    G        0      0        2 
  11  chr11_14700594     ZBoe    T    G      0.5      1        2 
  11  chr11_14700594     ZGre    T    G        0      0        2 
  11  chr11_14700594     ZHar    T    G        0      0        2 
  11  chr11_14700594   Sample    T    G        0      0        2 
  11  chr11_14703076     AAsi    C    A        0      0        2 
  11  chr11_14703076     AKia    C    A        0      0        2 
  11  chr11_14703076     AOna    C    A        0      0        2 
  11  chr11_14703076     ASom    C    A        0      0        2 
  11  chr11_14703076     HCab    C    A        0      0        2 
  11  chr11_14703076     HPrz    C    A        0      0        2 
  11  chr11_14703076     ZBoe    C    A        0      0        2 
  11  chr11_14703076     ZGre    C    A        0      0        2 
  11  chr11_14703076     ZHar    C    A      0.5      1        2 
  11  chr11_14703076   Sample    C    A        0      0        2 
  11  chr11_14704147     AAsi    G    A        0      0        2 
  11  chr11_14704147     AKia    G    A        0      0        2 
  11  chr11_14704147     AOna    G    A        0      0        2 
  11  chr11_14704147     ASom    G    A        0      0        2 
  11  chr11_14704147     HCab    G    A        0      0        2 
  11  chr11_14704147     HPrz    G    A        0      0        2 
  11  chr11_14704147     ZBoe    G    A        1      2        2 
  11  chr11_14704147     ZGre    G    A        1      2        2 
  11  chr11_14704147     ZHar    G    A      0.5      1        2 
  11  chr11_14704147   Sample    G    A        0      0        2 
  11  chr11_14710082     AAsi    G    A        0      0        2 
  11  chr11_14710082     AKia    G    A        0      0        2 
  11  chr11_14710082     AOna    G    A        0      0        2 
  11  chr11_14710082     ASom    G    A        0      0        2 
  11  chr11_14710082     HCab    G    A        1      2        2 
  11  chr11_14710082     HPrz    G    A        1      2        2 
  11  chr11_14710082     ZBoe    G    A        0      0        2 
  11  chr11_14710082     ZGre    G    A        0      0        2 
  11  chr11_14710082     ZHar    G    A        0      0        2 
  11  chr11_14710082   Sample    G    A        0      0        2 
  11  chr11_14713577     AAsi    C    G        0      0        2 
  11  chr11_14713577     AKia    C    G        0      0        2 
  11  chr11_14713577     AOna    C    G        0      0        2 
  11  chr11_14713577     ASom    C    G      0.5      1        2 
  11  chr11_14713577     HCab    C    G        0      0        2 
  11  chr11_14713577     HPrz    C    G        0      0        2 
  11  chr11_14713577     ZBoe    C    G        0      0        2 
  11  chr11_14713577     ZGre    C    G        0      0        2 
  11  chr11_14713577     ZHar    C    G        0      0        2 
  11  chr11_14713577   Sample    C    G        0      0        2 
  11  chr11_14719969     AAsi    G    A        0      0        2 
  11  chr11_14719969     AKia    G    A        0      0        2 
  11  chr11_14719969     AOna    G    A        0      0        2 
  11  chr11_14719969     ASom    G    A        0      0        2 
  11  chr11_14719969     HCab    G    A        0      0        2 
  11  chr11_14719969     HPrz    G    A        0      0        2 
  11  chr11_14719969     ZBoe    G    A      0.5      1        2 
  11  chr11_14719969     ZGre    G    A        0      0        2 
  11  chr11_14719969     ZHar    G    A        0      0        2 
  11  chr11_14719969   Sample    G    A        0      0        2 
  11  chr11_14723325     AAsi    G    A        0      0        2 
  11  chr11_14723325     AKia    G    A        0      0        2 
  11  chr11_14723325     AOna    G    A        0      0        2 
  11  chr11_14723325     ASom    G    A        0      0        2 
  11  chr11_14723325     HCab    G    A        0      0        2 
  11  chr11_14723325     HPrz    G    A        0      0        2 
  11  chr11_14723325     ZBoe    G    A        0      0        2 
  11  chr11_14723325     ZGre    G    A        1      2        2 
  11  chr11_14723325     ZHar    G    A        0      0        2 
  11  chr11_14723325   Sample    G    A        0      0        2 
  11  chr11_14726930     AAsi    T    G        0      0        2 
  11  chr11_14726930     AKia    T    G        0      0        2 
  11  chr11_14726930     AOna    T    G        0      0        2 
  11  chr11_14726930     ASom    T    G        0      0        2 
  11  chr11_14726930     HCab    T    G        1      2        2 
  11  chr11_14726930     HPrz    T    G        1      2        2 
  11  chr11_14726930     ZBoe    T    G        0      0        2 
  11  chr11_14726930     ZGre    T    G        0      0        2 
  11  chr11_14726930     ZHar    T    G        0      0        2 
  11  chr11_14726930   Sample    T    G        0      0        2 
  11  chr11_14733478     AAsi    T    C        0      0        2 
  11  chr11_14733478     AKia    T    C        0      0        2 
  11  chr11_14733478     AOna    T    C        0      0        2 
  11  chr11_14733478     ASom    T    C        0      0        2 
  11  chr11_14733478     HCab    T    C        1      2        2 
  11  chr11_14733478     HPrz    T    C        1      2        2 
  11  chr11_14733478     ZBoe    T    C        0      0        2 
  11  chr11_14733478     ZGre    T    C        0      0        2 
  11  chr11_14733478     ZHar    T    C        0      0        2 
  11  chr11_14733478   Sample    T    C        0      0        2 
  11  chr11_14738055     AAsi    T    C        0      0        2 
  11  chr11_14738055     AKia    T    C        0      0        2 
  11  chr11_14738055     AOna    T    C        0      0        2 
  11  chr11_14738055     ASom    T    C        0      0        2 
  11  chr11_14738055     HCab    T    C        1      2        2 
  11  chr11_14738055     HPrz    T    C        1      2        2 
  11  chr11_14738055     ZBoe    T    C        0      0        2 
  11  chr11_14738055     ZGre    T    C        0      0        2 
  11  chr11_14738055     ZHar    T    C        0      0        2 
  11  chr11_14738055   Sample    T    C        0      0        2 
  11  chr11_14741440     AAsi    G    A      0.5      1        2 
  11  chr11_14741440     AKia    G    A        0      0        2 
  11  chr11_14741440     AOna    G    A        0      0        2 
  11  chr11_14741440     ASom    G    A        0      0        2 
  11  chr11_14741440     HCab    G    A        0      0        2 
  11  chr11_14741440     HPrz    G    A        0      0        2 
  11  chr11_14741440     ZBoe    G    A        0      0        2 
  11  chr11_14741440     ZGre    G    A        0      0        2 
  11  chr11_14741440     ZHar    G    A        0      0        2 
  11  chr11_14741440   Sample    G    A        1      2        2 
  11  chr11_14743800     AAsi    G    T        0      0        2 
  11  chr11_14743800     AKia    G    T        0      0        2 
  11  chr11_14743800     AOna    G    T        0      0        2 
  11  chr11_14743800     ASom    G    T        0      0        2 
  11  chr11_14743800     HCab    G    T      0.5      1        2 
  11  chr11_14743800     HPrz    G    T        0      0        2 
  11  chr11_14743800     ZBoe    G    T        0      0        2 
  11  chr11_14743800     ZGre    G    T        0      0        2 
  11  chr11_14743800     ZHar    G    T        0      0        2 
  11  chr11_14743800   Sample    G    T        0      0        2 
  11  chr11_14747451     AAsi    G    C        0      0        2 
  11  chr11_14747451     AKia    G    C        0      0        2 
  11  chr11_14747451     AOna    G    C        0      0        2 
  11  chr11_14747451     ASom    G    C        0      0        2 
  11  chr11_14747451     HCab    G    C      0.5      1        2 
  11  chr11_14747451     HPrz    G    C        0      0        2 
  11  chr11_14747451     ZBoe    G    C        0      0        2 
  11  chr11_14747451     ZGre    G    C        0      0        2 
  11  chr11_14747451     ZHar    G    C        0      0        2 
  11  chr11_14747451   Sample    G    C        0      0        2 
  11  chr11_14763693     AAsi    G    T        0      0        2 
  11  chr11_14763693     AKia    G    T        0      0        2 
  11  chr11_14763693     AOna    G    T        0      0        2 
  11  chr11_14763693     ASom    G    T        0      0        2 
  11  chr11_14763693     HCab    G    T        0      0        2 
  11  chr11_14763693     HPrz    G    T        0      0        2 
  11  chr11_14763693     ZBoe    G    T        1      2        2 
  11  chr11_14763693     ZGre    G    T        0      0        2 
  11  chr11_14763693     ZHar    G    T        0      0        2 
  11  chr11_14763693   Sample    G    T        0      0        2 
  11  chr11_14764041     AAsi    A    G        0      0        2 
  11  chr11_14764041     AKia    A    G        0      0        2 
  11  chr11_14764041     AOna    A    G        0      0        2 
  11  chr11_14764041     ASom    A    G        0      0        2 
  11  chr11_14764041     HCab    A    G        0      0        2 
  11  chr11_14764041     HPrz    A    G        1      2        2 
  11  chr11_14764041     ZBoe    A    G        0      0        2 
  11  chr11_14764041     ZGre    A    G        0      0        2 
  11  chr11_14764041     ZHar    A    G        0      0        2 
  11  chr11_14764041   Sample    A    G        0      0        2 
  11  chr11_14789439     AAsi    T    C        1      2        2 
  11  chr11_14789439     AKia    T    C        0      0        2 
  11  chr11_14789439     AOna    T    C        0      0        2 
  11  chr11_14789439     ASom    T    C        1      2        2 
  11  chr11_14789439     HCab    T    C        0      0        2 
  11  chr11_14789439     HPrz    T    C        0      0        2 
  11  chr11_14789439     ZBoe    T    C        0      0        2 
  11  chr11_14789439     ZGre    T    C        0      0        2 
  11  chr11_14789439     ZHar    T    C        0      0        2 
  11  chr11_14789439   Sample    T    C        1      2        2 
  11  chr11_14801295     AAsi    G    A        0      0        2 
  11  chr11_14801295     AKia    G    A        0      0        2 
  11  chr11_14801295     AOna    G    A        0      0        2 
  11  chr11_14801295     ASom    G    A        0      0        2 
  11  chr11_14801295     HCab    G    A        0      0        2 
  11  chr11_14801295     HPrz    G    A        0      0        2 
  11  chr11_14801295     ZBoe    G    A        0      0        2 
  11  chr11_14801295     ZGre    G    A      0.5      1        2 
  11  chr11_14801295     ZHar    G    A        0      0        2 
  11  chr11_14801295   Sample    G    A        0      0        2 
  11  chr11_14815902     AAsi    T    C        0      0        2 
  11  chr11_14815902     AKia    T    C        0      0        2 
  11  chr11_14815902     AOna    T    C      0.5      1        2 
  11  chr11_14815902     ASom    T    C        0      0        2 
  11  chr11_14815902     HCab    T    C        0      0        2 
  11  chr11_14815902     HPrz    T    C        0      0        2 
  11  chr11_14815902     ZBoe    T    C        0      0        2 
  11  chr11_14815902     ZGre    T    C        0      0        2 
  11  chr11_14815902     ZHar    T    C        0      0        2 
  11  chr11_14815902   Sample    T    C        0      0        2 
  11  chr11_14829107     AAsi    T    C        0      0        2 
  11  chr11_14829107     AKia    T    C        0      0        2 
  11  chr11_14829107     AOna    T    C        0      0        2 
  11  chr11_14829107     ASom    T    C        0      0        2 
  11  chr11_14829107     HCab    T    C        1      2        2 
  11  chr11_14829107     HPrz    T    C        1      2        2 
  11  chr11_14829107     ZBoe    T    C        0      0        2 
  11  chr11_14829107     ZGre    T    C        0      0        2 
  11  chr11_14829107     ZHar    T    C        0      0        2 
  11  chr11_14829107   Sample    T    C        0      0        2 
  11  chr11_14833628     AAsi    A    C        0      0        2 
  11  chr11_14833628     AKia    A    C        0      0        2 
  11  chr11_14833628     AOna    A    C        0      0        2 
  11  chr11_14833628     ASom    A    C        0      0        2 
  11  chr11_14833628     HCab    A    C      0.5      1        2 
  11  chr11_14833628     HPrz    A    C        0      0        2 
  11  chr11_14833628     ZBoe    A    C        0      0        2 
  11  chr11_14833628     ZGre    A    C        0      0        2 
  11  chr11_14833628     ZHar    A    C        0      0        2 
  11  chr11_14833628   Sample    A    C        0      0        2 
  11  chr11_14836966     AAsi    G    T      0.5      1        2 
  11  chr11_14836966     AKia    G    T        0      0        2 
  11  chr11_14836966     AOna    G    T        0      0        2 
  11  chr11_14836966     ASom    G    T        0      0        2 
  11  chr11_14836966     HCab    G    T        0      0        2 
  11  chr11_14836966     HPrz    G    T        0      0        2 
  11  chr11_14836966     ZBoe    G    T        0      0        2 
  11  chr11_14836966     ZGre    G    T        0      0        2 
  11  chr11_14836966     ZHar    G    T        0      0        2 
  11  chr11_14836966   Sample    G    T        0      0        2 
  11  chr11_14844056     AAsi    G    A        0      0        2 
  11  chr11_14844056     AKia    G    A        0      0        2 
  11  chr11_14844056     AOna    G    A        0      0        2 
  11  chr11_14844056     ASom    G    A        0      0        2 
  11  chr11_14844056     HCab    G    A        1      2        2 
  11  chr11_14844056     HPrz    G    A        1      2        2 
  11  chr11_14844056     ZBoe    G    A        0      0        2 
  11  chr11_14844056     ZGre    G    A        0      0        2 
  11  chr11_14844056     ZHar    G    A        0      0        2 
  11  chr11_14844056   Sample    G    A        0      0        2 
  11  chr11_14854158     AAsi    C    T        0      0        2 
  11  chr11_14854158     AKia    C    T        0      0        2 
  11  chr11_14854158     AOna    C    T        0      0        2 
  11  chr11_14854158     ASom    C    T        0      0        2 
  11  chr11_14854158     HCab    C    T        0      0        2 
  11  chr11_14854158     HPrz    C    T        0      0        2 
  11  chr11_14854158     ZBoe    C    T        1      2        2 
  11  chr11_14854158     ZGre    C    T        0      0        2 
  11  chr11_14854158     ZHar    C    T        1      2        2 
  11  chr11_14854158   Sample    C    T        0      0        2 
  11  chr11_14856046     AAsi    T    C        0      0        2 
  11  chr11_14856046     AKia    T    C        0      0        2 
  11  chr11_14856046     AOna    T    C        0      0        2 
  11  chr11_14856046     ASom    T    C        0      0        2 
  11  chr11_14856046     HCab    T    C        1      2        2 
  11  chr11_14856046     HPrz    T    C        1      2        2 
  11  chr11_14856046     ZBoe    T    C        0      0        2 
  11  chr11_14856046     ZGre    T    C        0      0        2 
  11  chr11_14856046     ZHar    T    C        0      0        2 
  11  chr11_14856046   Sample    T    C        0      0        2 
  11  chr11_14859424     AAsi    A    G        0      0        2 
  11  chr11_14859424     AKia    A    G        0      0        2 
  11  chr11_14859424     AOna    A    G        0      0        2 
  11  chr11_14859424     ASom    A    G        0      0        2 
  11  chr11_14859424     HCab    A    G        0      0        2 
  11  chr11_14859424     HPrz    A    G        0      0        2 
  11  chr11_14859424     ZBoe    A    G        0      0        2 
  11  chr11_14859424     ZGre    A    G        0      0        2 
  11  chr11_14859424     ZHar    A    G        1      2        2 
  11  chr11_14859424   Sample    A    G        0      0        2 
  11  chr11_14866522     AAsi    T    C        0      0        2 
  11  chr11_14866522     AKia    T    C        0      0        2 
  11  chr11_14866522     AOna    T    C      0.5      1        2 
  11  chr11_14866522     ASom    T    C        0      0        2 
  11  chr11_14866522     HCab    T    C        0      0        2 
  11  chr11_14866522     HPrz    T    C        0      0        2 
  11  chr11_14866522     ZBoe    T    C        0      0        2 
  11  chr11_14866522     ZGre    T    C        0      0        2 
  11  chr11_14866522     ZHar    T    C        0      0        2 
  11  chr11_14866522   Sample    T    C        0      0        2 
  11  chr11_14868744     AAsi    G    C        0      0        2 
  11  chr11_14868744     AKia    G    C        0      0        2 
  11  chr11_14868744     AOna    G    C      0.5      1        2 
  11  chr11_14868744     ASom    G    C        0      0        2 
  11  chr11_14868744     HCab    G    C        0      0        2 
  11  chr11_14868744     HPrz    G    C        0      0        2 
  11  chr11_14868744     ZBoe    G    C        0      0        2 
  11  chr11_14868744     ZGre    G    C        0      0        2 
  11  chr11_14868744     ZHar    G    C        0      0        2 
  11  chr11_14868744   Sample    G    C        0      0        2 
  11  chr11_14896611     AAsi    G    A        0      0        2 
  11  chr11_14896611     AKia    G    A        0      0        2 
  11  chr11_14896611     AOna    G    A        0      0        2 
  11  chr11_14896611     ASom    G    A        0      0        2 
  11  chr11_14896611     HCab    G    A        1      2        2 
  11  chr11_14896611     HPrz    G    A        1      2        2 
  11  chr11_14896611     ZBoe    G    A        0      0        2 
  11  chr11_14896611     ZGre    G    A        0      0        2 
  11  chr11_14896611     ZHar    G    A        0      0        2 
  11  chr11_14896611   Sample    G    A        0      0        2 
  11  chr11_14899195     AAsi    G    A        0      0        2 
  11  chr11_14899195     AKia    G    A        0      0        2 
  11  chr11_14899195     AOna    G    A        0      0        2 
  11  chr11_14899195     ASom    G    A        0      0        2 
  11  chr11_14899195     HCab    G    A        0      0        2 
  11  chr11_14899195     HPrz    G    A        0      0        2 
  11  chr11_14899195     ZBoe    G    A        0      0        2 
  11  chr11_14899195     ZGre    G    A        0      0        2 
  11  chr11_14899195     ZHar    G    A      0.5      1        2 
  11  chr11_14899195   Sample    G    A        0      0        2 
  11  chr11_14900140     AAsi    A    T        0      0        2 
  11  chr11_14900140     AKia    A    T        0      0        2 
  11  chr11_14900140     AOna    A    T      0.5      1        2 
  11  chr11_14900140     ASom    A    T        0      0        2 
  11  chr11_14900140     HCab    A    T        0      0        2 
  11  chr11_14900140     HPrz    A    T        0      0        2 
  11  chr11_14900140     ZBoe    A    T        0      0        2 
  11  chr11_14900140     ZGre    A    T        0      0        2 
  11  chr11_14900140     ZHar    A    T        0      0        2 
  11  chr11_14900140   Sample    A    T        0      0        2 
  11  chr11_14902289     AAsi    A    T        0      0        2 
  11  chr11_14902289     AKia    A    T        0      0        2 
  11  chr11_14902289     AOna    A    T        0      0        2 
  11  chr11_14902289     ASom    A    T        0      0        2 
  11  chr11_14902289     HCab    A    T        1      2        2 
  11  chr11_14902289     HPrz    A    T        1      2        2 
  11  chr11_14902289     ZBoe    A    T        0      0        2 
  11  chr11_14902289     ZGre    A    T        0      0        2 
  11  chr11_14902289     ZHar    A    T        0      0        2 
  11  chr11_14902289   Sample    A    T        0      0        2 
  11  chr11_14905543     AAsi    T    C        1      2        2 
  11  chr11_14905543     AKia    T    C        1      2        2 
  11  chr11_14905543     AOna    T    C        1      2        2 
  11  chr11_14905543     ASom    T    C        1      2        2 
  11  chr11_14905543     HCab    T    C        0      0        2 
  11  chr11_14905543     HPrz    T    C        0      0        2 
  11  chr11_14905543     ZBoe    T    C        0      0        2 
  11  chr11_14905543     ZGre    T    C        0      0        2 
  11  chr11_14905543     ZHar    T    C        0      0        2 
  11  chr11_14905543   Sample    T    C        1      2        2 
  11  chr11_14916372     AAsi    C    G        0      0        2 
  11  chr11_14916372     AKia    C    G        0      0        2 
  11  chr11_14916372     AOna    C    G        0      0        2 
  11  chr11_14916372     ASom    C    G        0      0        2 
  11  chr11_14916372     HCab    C    G        0      0        2 
  11  chr11_14916372     HPrz    C    G        0      0        2 
  11  chr11_14916372     ZBoe    C    G      0.5      1        2 
  11  chr11_14916372     ZGre    C    G        0      0        2 
  11  chr11_14916372     ZHar    C    G        0      0        2 
  11  chr11_14916372   Sample    C    G        0      0        2 
  11  chr11_14917233     AAsi    A    G        0      0        2 
  11  chr11_14917233     AKia    A    G        0      0        2 
  11  chr11_14917233     AOna    A    G        0      0        2 
  11  chr11_14917233     ASom    A    G        0      0        2 
  11  chr11_14917233     HCab    A    G        0      0        2 
  11  chr11_14917233     HPrz    A    G        1      2        2 
  11  chr11_14917233     ZBoe    A    G        0      0        2 
  11  chr11_14917233     ZGre    A    G        0      0        2 
  11  chr11_14917233     ZHar    A    G        0      0        2 
  11  chr11_14917233   Sample    A    G        0      0        2 
  11  chr11_14920002     AAsi    T    C        0      0        2 
  11  chr11_14920002     AKia    T    C        0      0        2 
  11  chr11_14920002     AOna    T    C      0.5      1        2 
  11  chr11_14920002     ASom    T    C        0      0        2 
  11  chr11_14920002     HCab    T    C        0      0        2 
  11  chr11_14920002     HPrz    T    C        0      0        2 
  11  chr11_14920002     ZBoe    T    C        0      0        2 
  11  chr11_14920002     ZGre    T    C        0      0        2 
  11  chr11_14920002     ZHar    T    C        0      0        2 
  11  chr11_14920002   Sample    T    C        0      0        2 
  11  chr11_14924818     AAsi    T    A        0      0        2 
  11  chr11_14924818     AKia    T    A        0      0        2 
  11  chr11_14924818     AOna    T    A      0.5      1        2 
  11  chr11_14924818     ASom    T    A        0      0        2 
  11  chr11_14924818     HCab    T    A        0      0        2 
  11  chr11_14924818     HPrz    T    A        0      0        2 
  11  chr11_14924818     ZBoe    T    A        0      0        2 
  11  chr11_14924818     ZGre    T    A        0      0        2 
  11  chr11_14924818     ZHar    T    A        0      0        2 
  11  chr11_14924818   Sample    T    A        0      0        2 
  11  chr11_14928926     AAsi    T    C        0      0        2 
  11  chr11_14928926     AKia    T    C        0      0        2 
  11  chr11_14928926     AOna    T    C        0      0        2 
  11  chr11_14928926     ASom    T    C        0      0        2 
  11  chr11_14928926     HCab    T    C        0      0        2 
  11  chr11_14928926     HPrz    T    C      0.5      1        2 
  11  chr11_14928926     ZBoe    T    C        0      0        2 
  11  chr11_14928926     ZGre    T    C        0      0        2 
  11  chr11_14928926     ZHar    T    C        0      0        2 
  11  chr11_14928926   Sample    T    C        0      0        2 
  11  chr11_14935960     AAsi    C    A        1      2        2 
  11  chr11_14935960     AKia    C    A        1      2        2 
  11  chr11_14935960     AOna    C    A        1      2        2 
  11  chr11_14935960     ASom    C    A        1      2        2 
  11  chr11_14935960     HCab    C    A        0      0        2 
  11  chr11_14935960     HPrz    C    A        0      0        2 
  11  chr11_14935960     ZBoe    C    A        0      0        2 
  11  chr11_14935960     ZGre    C    A        0      0        2 
  11  chr11_14935960     ZHar    C    A        0      0        2 
  11  chr11_14935960   Sample    C    A        1      2        2 
  11  chr11_14938368     AAsi    G    A        0      0        2 
  11  chr11_14938368     AKia    G    A        0      0        2 
  11  chr11_14938368     AOna    G    A        0      0        2 
  11  chr11_14938368     ASom    G    A        0      0        2 
  11  chr11_14938368     HCab    G    A        0      0        2 
  11  chr11_14938368     HPrz    G    A        0      0        2 
  11  chr11_14938368     ZBoe    G    A        0      0        2 
  11  chr11_14938368     ZGre    G    A        0      0        2 
  11  chr11_14938368     ZHar    G    A        1      2        2 
  11  chr11_14938368   Sample    G    A        0      0        2 
  11  chr11_14962516     AAsi    T    C        0      0        2 
  11  chr11_14962516     AKia    T    C        0      0        2 
  11  chr11_14962516     AOna    T    C        0      0        2 
  11  chr11_14962516     ASom    T    C        0      0        2 
  11  chr11_14962516     HCab    T    C        0      0        2 
  11  chr11_14962516     HPrz    T    C        0      0        2 
  11  chr11_14962516     ZBoe    T    C        0      0        2 
  11  chr11_14962516     ZGre    T    C      0.5      1        2 
  11  chr11_14962516     ZHar    T    C        0      0        2 
  11  chr11_14962516   Sample    T    C        0      0        2 
  11  chr11_14965604     AAsi    G    A        1      2        2 
  11  chr11_14965604     AKia    G    A        0      0        2 
  11  chr11_14965604     AOna    G    A        0      0        2 
  11  chr11_14965604     ASom    G    A        1      2        2 
  11  chr11_14965604     HCab    G    A        0      0        2 
  11  chr11_14965604     HPrz    G    A        0      0        2 
  11  chr11_14965604     ZBoe    G    A        0      0        2 
  11  chr11_14965604     ZGre    G    A        0      0        2 
  11  chr11_14965604     ZHar    G    A        0      0        2 
  11  chr11_14965604   Sample    G    A        1      2        2 
  11  chr11_14972655     AAsi    T    C        0      0        2 
  11  chr11_14972655     AKia    T    C        0      0        2 
  11  chr11_14972655     AOna    T    C        0      0        2 
  11  chr11_14972655     ASom    T    C        0      0        2 
  11  chr11_14972655     HCab    T    C        0      0        2 
  11  chr11_14972655     HPrz    T    C        0      0        2 
  11  chr11_14972655     ZBoe    T    C      0.5      1        2 
  11  chr11_14972655     ZGre    T    C        0      0        2 
  11  chr11_14972655     ZHar    T    C        0      0        2 
  11  chr11_14972655   Sample    T    C        0      0        2 
  11  chr11_14973473     AAsi    A    G        0      0        2 
  11  chr11_14973473     AKia    A    G      0.5      1        2 
  11  chr11_14973473     AOna    A    G        0      0        2 
  11  chr11_14973473     ASom    A    G        0      0        2 
  11  chr11_14973473     HCab    A    G        0      0        2 
  11  chr11_14973473     HPrz    A    G        0      0        2 
  11  chr11_14973473     ZBoe    A    G        0      0        2 
  11  chr11_14973473     ZGre    A    G        0      0        2 
  11  chr11_14973473     ZHar    A    G        0      0        2 
  11  chr11_14973473   Sample    A    G        0      0        2 
  11  chr11_14980398     AAsi    G    A        0      0        2 
  11  chr11_14980398     AKia    G    A        0      0        2 
  11  chr11_14980398     AOna    G    A        0      0        2 
  11  chr11_14980398     ASom    G    A        1      2        2 
  11  chr11_14980398     HCab    G    A        1      2        2 
  11  chr11_14980398     HPrz    G    A        1      2        2 
  11  chr11_14980398     ZBoe    G    A        0      0        2 
  11  chr11_14980398     ZGre    G    A        0      0        2 
  11  chr11_14980398     ZHar    G    A        0      0        2 
  11  chr11_14980398   Sample    G    A        0      0        2 
  11  chr11_14983187     AAsi    T    C      0.5      1        2 
  11  chr11_14983187     AKia    T    C        0      0        2 
  11  chr11_14983187     AOna    T    C        0      0        2 
  11  chr11_14983187     ASom    T    C        0      0        2 
  11  chr11_14983187     HCab    T    C        0      0        2 
  11  chr11_14983187     HPrz    T    C        0      0        2 
  11  chr11_14983187     ZBoe    T    C        0      0        2 
  11  chr11_14983187     ZGre    T    C        0      0        2 
  11  chr11_14983187     ZHar    T    C        0      0        2 
  11  chr11_14983187   Sample    T    C        1      2        2 
  11  chr11_14988429     AAsi    A    G        0      0        2 
  11  chr11_14988429     AKia    A    G        0      0        2 
  11  chr11_14988429     AOna    A    G        0      0        2 
  11  chr11_14988429     ASom    A    G        0      0        2 
  11  chr11_14988429     HCab    A    G        1      2        2 
  11  chr11_14988429     HPrz    A    G        1      2        2 
  11  chr11_14988429     ZBoe    A    G        0      0        2 
  11  chr11_14988429     ZGre    A    G        0      0        2 
  11  chr11_14988429     ZHar    A    G        0      0        2 
  11  chr11_14988429   Sample    A    G        0      0        2 
  11  chr11_14992597     AAsi    T    C        0      0        2 
  11  chr11_14992597     AKia    T    C        0      0        2 
  11  chr11_14992597     AOna    T    C      0.5      1        2 
  11  chr11_14992597     ASom    T    C        0      0        2 
  11  chr11_14992597     HCab    T    C        0      0        2 
  11  chr11_14992597     HPrz    T    C        0      0        2 
  11  chr11_14992597     ZBoe    T    C        0      0        2 
  11  chr11_14992597     ZGre    T    C        0      0        2 
  11  chr11_14992597     ZHar    T    C        0      0        2 
  11  chr11_14992597   Sample    T    C        0      0        2 
  11  chr11_14995028     AAsi    C    T        0      0        2 
  11  chr11_14995028     AKia    C    T        0      0        2 
  11  chr11_14995028     AOna    C    T        0      0        2 
  11  chr11_14995028     ASom    C    T        0      0        2 
  11  chr11_14995028     HCab    C    T        0      0        2 
  11  chr11_14995028     HPrz    C    T        0      0        2 
  11  chr11_14995028     ZBoe    C    T        0      0        2 
  11  chr11_14995028     ZGre    C    T        0      0        2 
  11  chr11_14995028     ZHar    C    T      0.5      1        2 
  11  chr11_14995028   Sample    C    T        0      0        2 
  11  chr11_14997333     AAsi    G    C        0      0        2 
  11  chr11_14997333     AKia    G    C        0      0        2 
  11  chr11_14997333     AOna    G    C        0      0        2 
  11  chr11_14997333     ASom    G    C        0      0        2 
  11  chr11_14997333     HCab    G    C        1      2        2 
  11  chr11_14997333     HPrz    G    C        1      2        2 
  11  chr11_14997333     ZBoe    G    C        0      0        2 
  11  chr11_14997333     ZGre    G    C        0      0        2 
  11  chr11_14997333     ZHar    G    C        0      0        2 
  11  chr11_14997333   Sample    G    C        0      0        2 
  11  chr11_15003788     AAsi    G    C        1      2        2 
  11  chr11_15003788     AKia    G    C        0      0        2 
  11  chr11_15003788     AOna    G    C        0      0        2 
  11  chr11_15003788     ASom    G    C        1      2        2 
  11  chr11_15003788     HCab    G    C        0      0        2 
  11  chr11_15003788     HPrz    G    C        0      0        2 
  11  chr11_15003788     ZBoe    G    C        0      0        2 
  11  chr11_15003788     ZGre    G    C        0      0        2 
  11  chr11_15003788     ZHar    G    C        0      0        2 
  11  chr11_15003788   Sample    G    C        1      2        2 
  11  chr11_15009038     AAsi    C    A        0      0        2 
  11  chr11_15009038     AKia    C    A        0      0        2 
  11  chr11_15009038     AOna    C    A        0      0        2 
  11  chr11_15009038     ASom    C    A        0      0        2 
  11  chr11_15009038     HCab    C    A        1      2        2 
  11  chr11_15009038     HPrz    C    A        1      2        2 
  11  chr11_15009038     ZBoe    C    A        0      0        2 
  11  chr11_15009038     ZGre    C    A        0      0        2 
  11  chr11_15009038     ZHar    C    A        0      0        2 
  11  chr11_15009038   Sample    C    A        0      0        2 
  11  chr11_15015195     AAsi    G    A        0      0        2 
  11  chr11_15015195     AKia    G    A        0      0        2 
  11  chr11_15015195     AOna    G    A        0      0        2 
  11  chr11_15015195     ASom    G    A        0      0        2 
  11  chr11_15015195     HCab    G    A        0      0        2 
  11  chr11_15015195     HPrz    G    A        0      0        2 
  11  chr11_15015195     ZBoe    G    A        0      0        2 
  11  chr11_15015195     ZGre    G    A        0      0        2 
  11  chr11_15015195     ZHar    G    A      0.5      1        2 
  11  chr11_15015195   Sample    G    A        0      0        2 
  11  chr11_15018558     AAsi    C    A        1      2        2 
  11  chr11_15018558     AKia    C    A        0      0        2 
  11  chr11_15018558     AOna    C    A        0      0        2 
  11  chr11_15018558     ASom    C    A        1      2        2 
  11  chr11_15018558     HCab    C    A        0      0        2 
  11  chr11_15018558     HPrz    C    A        0      0        2 
  11  chr11_15018558     ZBoe    C    A        0      0        2 
  11  chr11_15018558     ZGre    C    A        0      0        2 
  11  chr11_15018558     ZHar    C    A        0      0        2 
  11  chr11_15018558   Sample    C    A        1      2        2 
  11  chr11_15032633     AAsi    T    A        0      0        2 
  11  chr11_15032633     AKia    T    A        0      0        2 
  11  chr11_15032633     AOna    T    A        0      0        2 
  11  chr11_15032633     ASom    T    A        0      0        2 
  11  chr11_15032633     HCab    T    A        1      2        2 
  11  chr11_15032633     HPrz    T    A        1      2        2 
  11  chr11_15032633     ZBoe    T    A        0      0        2 
  11  chr11_15032633     ZGre    T    A        0      0        2 
  11  chr11_15032633     ZHar    T    A        0      0        2 
  11  chr11_15032633   Sample    T    A        0      0        2 
  11  chr11_15032696     AAsi    A    G        1      2        2 
  11  chr11_15032696     AKia    A    G        1      2        2 
  11  chr11_15032696     AOna    A    G        1      2        2 
  11  chr11_15032696     ASom    A    G        1      2        2 
  11  chr11_15032696     HCab    A    G        0      0        2 
  11  chr11_15032696     HPrz    A    G        0      0        2 
  11  chr11_15032696     ZBoe    A    G        0      0        2 
  11  chr11_15032696     ZGre    A    G        0      0        2 
  11  chr11_15032696     ZHar    A    G        0      0        2 
  11  chr11_15032696   Sample    A    G        1      2        2 
  11  chr11_15053221     AAsi    G    T        0      0        2 
  11  chr11_15053221     AKia    G    T        0      0        2 
  11  chr11_15053221     AOna    G    T        0      0        2 
  11  chr11_15053221     ASom    G    T        0      0        2 
  11  chr11_15053221     HCab    G    T        0      0        2 
  11  chr11_15053221     HPrz    G    T        0      0        2 
  11  chr11_15053221     ZBoe    G    T        0      0        2 
  11  chr11_15053221     ZGre    G    T      0.5      1        2 
  11  chr11_15053221     ZHar    G    T        0      0        2 
  11  chr11_15053221   Sample    G    T        0      0        2 
  11  chr11_15054806     AAsi    C    T        0      0        2 
  11  chr11_15054806     AKia    C    T        0      0        2 
  11  chr11_15054806     AOna    C    T        0      0        2 
  11  chr11_15054806     ASom    C    T        0      0        2 
  11  chr11_15054806     HCab    C    T        1      2        2 
  11  chr11_15054806     HPrz    C    T        1      2        2 
  11  chr11_15054806     ZBoe    C    T      0.5      1        2 
  11  chr11_15054806     ZGre    C    T        0      0        2 
  11  chr11_15054806     ZHar    C    T        0      0        2 
  11  chr11_15054806   Sample    C    T        0      0        2 
  11  chr11_15065311     AAsi    T    C        0      0        2 
  11  chr11_15065311     AKia    T    C        0      0        2 
  11  chr11_15065311     AOna    T    C      0.5      1        2 
  11  chr11_15065311     ASom    T    C        0      0        2 
  11  chr11_15065311     HCab    T    C        0      0        2 
  11  chr11_15065311     HPrz    T    C        0      0        2 
  11  chr11_15065311     ZBoe    T    C        0      0        2 
  11  chr11_15065311     ZGre    T    C        0      0        2 
  11  chr11_15065311     ZHar    T    C        0      0        2 
  11  chr11_15065311   Sample    T    C        0      0        2 
  11  chr11_15066457     AAsi    T    C        0      0        2 
  11  chr11_15066457     AKia    T    C        0      0        2 
  11  chr11_15066457     AOna    T    C        0      0        2 
  11  chr11_15066457     ASom    T    C        0      0        2 
  11  chr11_15066457     HCab    T    C        0      0        2 
  11  chr11_15066457     HPrz    T    C        0      0        2 
  11  chr11_15066457     ZBoe    T    C        0      0        2 
  11  chr11_15066457     ZGre    T    C      0.5      1        2 
  11  chr11_15066457     ZHar    T    C        0      0        2 
  11  chr11_15066457   Sample    T    C        0      0        2 
  11  chr11_15071470     AAsi    G    C        0      0        2 
  11  chr11_15071470     AKia    G    C        0      0        2 
  11  chr11_15071470     AOna    G    C        0      0        2 
  11  chr11_15071470     ASom    G    C        0      0        2 
  11  chr11_15071470     HCab    G    C        0      0        2 
  11  chr11_15071470     HPrz    G    C        0      0        2 
  11  chr11_15071470     ZBoe    G    C      0.5      1        2 
  11  chr11_15071470     ZGre    G    C        0      0        2 
  11  chr11_15071470     ZHar    G    C        0      0        2 
  11  chr11_15071470   Sample    G    C        0      0        2 
  11  chr11_15075900     AAsi    G    T        0      0        2 
  11  chr11_15075900     AKia    G    T        0      0        2 
  11  chr11_15075900     AOna    G    T        0      0        2 
  11  chr11_15075900     ASom    G    T        0      0        2 
  11  chr11_15075900     HCab    G    T        1      2        2 
  11  chr11_15075900     HPrz    G    T        1      2        2 
  11  chr11_15075900     ZBoe    G    T        0      0        2 
  11  chr11_15075900     ZGre    G    T        0      0        2 
  11  chr11_15075900     ZHar    G    T        0      0        2 
  11  chr11_15075900   Sample    G    T        0      0        2 
  11  chr11_15077074     AAsi    T    C        0      0        2 
  11  chr11_15077074     AKia    T    C        0      0        2 
  11  chr11_15077074     AOna    T    C        0      0        2 
  11  chr11_15077074     ASom    T    C        0      0        2 
  11  chr11_15077074     HCab    T    C        0      0        2 
  11  chr11_15077074     HPrz    T    C        0      0        2 
  11  chr11_15077074     ZBoe    T    C        0      0        2 
  11  chr11_15077074     ZGre    T    C        0      0        2 
  11  chr11_15077074     ZHar    T    C        1      2        2 
  11  chr11_15077074   Sample    T    C        0      0        2 
  11  chr11_15084911     AAsi    T    G        0      0        2 
  11  chr11_15084911     AKia    T    G        0      0        2 
  11  chr11_15084911     AOna    T    G        0      0        2 
  11  chr11_15084911     ASom    T    G        0      0        2 
  11  chr11_15084911     HCab    T    G        1      2        2 
  11  chr11_15084911     HPrz    T    G        1      2        2 
  11  chr11_15084911     ZBoe    T    G        0      0        2 
  11  chr11_15084911     ZGre    T    G        0      0        2 
  11  chr11_15084911     ZHar    T    G        0      0        2 
  11  chr11_15084911   Sample    T    G        0      0        2 
  11  chr11_15087447     AAsi    T    G        0      0        2 
  11  chr11_15087447     AKia    T    G        0      0        2 
  11  chr11_15087447     AOna    T    G      0.5      1        2 
  11  chr11_15087447     ASom    T    G        0      0        2 
  11  chr11_15087447     HCab    T    G        0      0        2 
  11  chr11_15087447     HPrz    T    G        0      0        2 
  11  chr11_15087447     ZBoe    T    G        0      0        2 
  11  chr11_15087447     ZGre    T    G        0      0        2 
  11  chr11_15087447     ZHar    T    G        0      0        2 
  11  chr11_15087447   Sample    T    G        0      0        2 
  11  chr11_15092039     AAsi    G    A        0      0        2 
  11  chr11_15092039     AKia    G    A        0      0        2 
  11  chr11_15092039     AOna    G    A      0.5      1        2 
  11  chr11_15092039     ASom    G    A        0      0        2 
  11  chr11_15092039     HCab    G    A        0      0        2 
  11  chr11_15092039     HPrz    G    A        0      0        2 
  11  chr11_15092039     ZBoe    G    A        0      0        2 
  11  chr11_15092039     ZGre    G    A        0      0        2 
  11  chr11_15092039     ZHar    G    A        0      0        2 
  11  chr11_15092039   Sample    G    A        0      0        2 
  11  chr11_15092095     AAsi    G    T        0      0        2 
  11  chr11_15092095     AKia    G    T        1      2        2 
  11  chr11_15092095     AOna    G    T        1      2        2 
  11  chr11_15092095     ASom    G    T        0      0        2 
  11  chr11_15092095     HCab    G    T        0      0        2 
  11  chr11_15092095     HPrz    G    T        0      0        2 
  11  chr11_15092095     ZBoe    G    T        0      0        2 
  11  chr11_15092095     ZGre    G    T        0      0        2 
  11  chr11_15092095     ZHar    G    T        0      0        2 
  11  chr11_15092095   Sample    G    T        0      0        2 
  11  chr11_15093297     AAsi    G    A        0      0        2 
  11  chr11_15093297     AKia    G    A        0      0        2 
  11  chr11_15093297     AOna    G    A        0      0        2 
  11  chr11_15093297     ASom    G    A        0      0        2 
  11  chr11_15093297     HCab    G    A      0.5      1        2 
  11  chr11_15093297     HPrz    G    A        0      0        2 
  11  chr11_15093297     ZBoe    G    A        0      0        2 
  11  chr11_15093297     ZGre    G    A        0      0        2 
  11  chr11_15093297     ZHar    G    A        0      0        2 
  11  chr11_15093297   Sample    G    A        0      0        2 
  11  chr11_15106861     AAsi    A    G        0      0        2 
  11  chr11_15106861     AKia    A    G        0      0        2 
  11  chr11_15106861     AOna    A    G        0      0        2 
  11  chr11_15106861     ASom    A    G        0      0        2 
  11  chr11_15106861     HCab    A    G        0      0        2 
  11  chr11_15106861     HPrz    A    G        0      0        2 
  11  chr11_15106861     ZBoe    A    G      0.5      1        2 
  11  chr11_15106861     ZGre    A    G        0      0        2 
  11  chr11_15106861     ZHar    A    G        0      0        2 
  11  chr11_15106861   Sample    A    G        0      0        2 
  11  chr11_15107908     AAsi    G    A        0      0        2 
  11  chr11_15107908     AKia    G    A        0      0        2 
  11  chr11_15107908     AOna    G    A        0      0        2 
  11  chr11_15107908     ASom    G    A        0      0        2 
  11  chr11_15107908     HCab    G    A        1      2        2 
  11  chr11_15107908     HPrz    G    A        1      2        2 
  11  chr11_15107908     ZBoe    G    A        0      0        2 
  11  chr11_15107908     ZGre    G    A        0      0        2 
  11  chr11_15107908     ZHar    G    A        0      0        2 
  11  chr11_15107908   Sample    G    A        0      0        2 
  11  chr11_15111223     AAsi    G    A        0      0        2 
  11  chr11_15111223     AKia    G    A        0      0        2 
  11  chr11_15111223     AOna    G    A        0      0        2 
  11  chr11_15111223     ASom    G    A        0      0        2 
  11  chr11_15111223     HCab    G    A        1      2        2 
  11  chr11_15111223     HPrz    G    A        1      2        2 
  11  chr11_15111223     ZBoe    G    A        0      0        2 
  11  chr11_15111223     ZGre    G    A        0      0        2 
  11  chr11_15111223     ZHar    G    A        0      0        2 
  11  chr11_15111223   Sample    G    A        0      0        2 
  11  chr11_15114449     AAsi    T    C      0.5      1        2 
  11  chr11_15114449     AKia    T    C        0      0        2 
  11  chr11_15114449     AOna    T    C        1      2        2 
  11  chr11_15114449     ASom    T    C        0      0        2 
  11  chr11_15114449     HCab    T    C        0      0        2 
  11  chr11_15114449     HPrz    T    C        0      0        2 
  11  chr11_15114449     ZBoe    T    C        0      0        2 
  11  chr11_15114449     ZGre    T    C        0      0        2 
  11  chr11_15114449     ZHar    T    C        0      0        2 
  11  chr11_15114449   Sample    T    C        1      2        2 
  11  chr11_15122941     AAsi    A    G        0      0        2 
  11  chr11_15122941     AKia    A    G        1      2        2 
  11  chr11_15122941     AOna    A    G        0      0        2 
  11  chr11_15122941     ASom    A    G        0      0        2 
  11  chr11_15122941     HCab    A    G        0      0        2 
  11  chr11_15122941     HPrz    A    G        0      0        2 
  11  chr11_15122941     ZBoe    A    G        0      0        2 
  11  chr11_15122941     ZGre    A    G        0      0        2 
  11  chr11_15122941     ZHar    A    G        0      0        2 
  11  chr11_15122941   Sample    A    G        0      0        2 
  11  chr11_15127177     AAsi    A    G        0      0        2 
  11  chr11_15127177     AKia    A    G        0      0        2 
  11  chr11_15127177     AOna    A    G        0      0        2 
  11  chr11_15127177     ASom    A    G        0      0        2 
  11  chr11_15127177     HCab    A    G        0      0        2 
  11  chr11_15127177     HPrz    A    G      0.5      1        2 
  11  chr11_15127177     ZBoe    A    G        0      0        2 
  11  chr11_15127177     ZGre    A    G        0      0        2 
  11  chr11_15127177     ZHar    A    G        0      0        2 
  11  chr11_15127177   Sample    A    G        0      0        2 
  11  chr11_15129689     AAsi    T    C        0      0        2 
  11  chr11_15129689     AKia    T    C        0      0        2 
  11  chr11_15129689     AOna    T    C        0      0        2 
  11  chr11_15129689     ASom    T    C        0      0        2 
  11  chr11_15129689     HCab    T    C        0      0        2 
  11  chr11_15129689     HPrz    T    C        0      0        2 
  11  chr11_15129689     ZBoe    T    C        1      2        2 
  11  chr11_15129689     ZGre    T    C        0      0        2 
  11  chr11_15129689     ZHar    T    C        1      2        2 
  11  chr11_15129689   Sample    T    C        0      0        2 
  11  chr11_15132802     AAsi    G    T        1      2        2 
  11  chr11_15132802     AKia    G    T        0      0        2 
  11  chr11_15132802     AOna    G    T        0      0        2 
  11  chr11_15132802     ASom    G    T        0      0        2 
  11  chr11_15132802     HCab    G    T        0      0        2 
  11  chr11_15132802     HPrz    G    T        0      0        2 
  11  chr11_15132802     ZBoe    G    T        0      0        2 
  11  chr11_15132802     ZGre    G    T        0      0        2 
  11  chr11_15132802     ZHar    G    T        0      0        2 
  11  chr11_15132802   Sample    G    T        0      0        2 
  11  chr11_15136291     AAsi    G    A        0      0        2 
  11  chr11_15136291     AKia    G    A        0      0        2 
  11  chr11_15136291     AOna    G    A        0      0        2 
  11  chr11_15136291     ASom    G    A        0      0        2 
  11  chr11_15136291     HCab    G    A        0      0        2 
  11  chr11_15136291     HPrz    G    A        0      0        2 
  11  chr11_15136291     ZBoe    G    A        0      0        2 
  11  chr11_15136291     ZGre    G    A        0      0        2 
  11  chr11_15136291     ZHar    G    A        1      2        2 
  11  chr11_15136291   Sample    G    A        0      0        2 
  11  chr11_15136792     AAsi    G    C        0      0        2 
  11  chr11_15136792     AKia    G    C        0      0        2 
  11  chr11_15136792     AOna    G    C        0      0        2 
  11  chr11_15136792     ASom    G    C        0      0        2 
  11  chr11_15136792     HCab    G    C        0      0        2 
  11  chr11_15136792     HPrz    G    C        0      0        2 
  11  chr11_15136792     ZBoe    G    C        0      0        2 
  11  chr11_15136792     ZGre    G    C        1      2        2 
  11  chr11_15136792     ZHar    G    C        0      0        2 
  11  chr11_15136792   Sample    G    C        0      0        2 
  11  chr11_15146511     AAsi    T    C        1      2        2 
  11  chr11_15146511     AKia    T    C        0      0        2 
  11  chr11_15146511     AOna    T    C        0      0        2 
  11  chr11_15146511     ASom    T    C        1      2        2 
  11  chr11_15146511     HCab    T    C        0      0        2 
  11  chr11_15146511     HPrz    T    C        0      0        2 
  11  chr11_15146511     ZBoe    T    C        0      0        2 
  11  chr11_15146511     ZGre    T    C        0      0        2 
  11  chr11_15146511     ZHar    T    C        0      0        2 
  11  chr11_15146511   Sample    T    C        0      0        2 
  11  chr11_15148134     AAsi    G    A        0      0        2 
  11  chr11_15148134     AKia    G    A        0      0        2 
  11  chr11_15148134     AOna    G    A        0      0        2 
  11  chr11_15148134     ASom    G    A        0      0        2 
  11  chr11_15148134     HCab    G    A        0      0        2 
  11  chr11_15148134     HPrz    G    A        0      0        2 
  11  chr11_15148134     ZBoe    G    A        1      2        2 
  11  chr11_15148134     ZGre    G    A        0      0        2 
  11  chr11_15148134     ZHar    G    A        0      0        2 
  11  chr11_15148134   Sample    G    A        0      0        2 
  11  chr11_15150015     AAsi    G    A        0      0        2 
  11  chr11_15150015     AKia    G    A        0      0        2 
  11  chr11_15150015     AOna    G    A        0      0        2 
  11  chr11_15150015     ASom    G    A        0      0        2 
  11  chr11_15150015     HCab    G    A        0      0        2 
  11  chr11_15150015     HPrz    G    A        0      0        2 
  11  chr11_15150015     ZBoe    G    A        0      0        2 
  11  chr11_15150015     ZGre    G    A        0      0        2 
  11  chr11_15150015     ZHar    G    A        1      2        2 
  11  chr11_15150015   Sample    G    A        0      0        2 
  11  chr11_15158853     AAsi    A    G        0      0        2 
  11  chr11_15158853     AKia    A    G        0      0        2 
  11  chr11_15158853     AOna    A    G        0      0        2 
  11  chr11_15158853     ASom    A    G        0      0        2 
  11  chr11_15158853     HCab    A    G        0      0        2 
  11  chr11_15158853     HPrz    A    G        0      0        2 
  11  chr11_15158853     ZBoe    A    G        0      0        2 
  11  chr11_15158853     ZGre    A    G        0      0        2 
  11  chr11_15158853     ZHar    A    G      0.5      1        2 
  11  chr11_15158853   Sample    A    G        0      0        2 
  11  chr11_15162194     AAsi    A    G        0      0        2 
  11  chr11_15162194     AKia    A    G        0      0        2 
  11  chr11_15162194     AOna    A    G        0      0        2 
  11  chr11_15162194     ASom    A    G        0      0        2 
  11  chr11_15162194     HCab    A    G        0      0        2 
  11  chr11_15162194     HPrz    A    G        0      0        2 
  11  chr11_15162194     ZBoe    A    G        0      0        2 
  11  chr11_15162194     ZGre    A    G        1      2        2 
  11  chr11_15162194     ZHar    A    G        0      0        2 
  11  chr11_15162194   Sample    A    G        0      0        2 
  11  chr11_15163290     AAsi    C    T        0      0        2 
  11  chr11_15163290     AKia    C    T        0      0        2 
  11  chr11_15163290     AOna    C    T        0      0        2 
  11  chr11_15163290     ASom    C    T        0      0        2 
  11  chr11_15163290     HCab    C    T        1      2        2 
  11  chr11_15163290     HPrz    C    T        1      2        2 
  11  chr11_15163290     ZBoe    C    T        0      0        2 
  11  chr11_15163290     ZGre    C    T        0      0        2 
  11  chr11_15163290     ZHar    C    T        0      0        2 
  11  chr11_15163290   Sample    C    T        0      0        2 
  11  chr11_15164038     AAsi    G    A        0      0        2 
  11  chr11_15164038     AKia    G    A        0      0        2 
  11  chr11_15164038     AOna    G    A        0      0        2 
  11  chr11_15164038     ASom    G    A        0      0        2 
  11  chr11_15164038     HCab    G    A      0.5      1        2 
  11  chr11_15164038     HPrz    G    A        0      0        2 
  11  chr11_15164038     ZBoe    G    A        0      0        2 
  11  chr11_15164038     ZGre    G    A        0      0        2 
  11  chr11_15164038     ZHar    G    A        0      0        2 
  11  chr11_15164038   Sample    G    A        0      0        2 
  11  chr11_15166802     AAsi    A    C        0      0        2 
  11  chr11_15166802     AKia    A    C        0      0        2 
  11  chr11_15166802     AOna    A    C        0      0        2 
  11  chr11_15166802     ASom    A    C        1      2        2 
  11  chr11_15166802     HCab    A    C        0      0        2 
  11  chr11_15166802     HPrz    A    C        0      0        2 
  11  chr11_15166802     ZBoe    A    C        0      0        2 
  11  chr11_15166802     ZGre    A    C        0      0        2 
  11  chr11_15166802     ZHar    A    C        0      0        2 
  11  chr11_15166802   Sample    A    C        0      0        2 
  11  chr11_15167166     AAsi    G    C        0      0        2 
  11  chr11_15167166     AKia    G    C        0      0        2 
  11  chr11_15167166     AOna    G    C        0      0        2 
  11  chr11_15167166     ASom    G    C        0      0        2 
  11  chr11_15167166     HCab    G    C        0      0        2 
  11  chr11_15167166     HPrz    G    C        0      0        2 
  11  chr11_15167166     ZBoe    G    C        0      0        2 
  11  chr11_15167166     ZGre    G    C        1      2        2 
  11  chr11_15167166     ZHar    G    C        0      0        2 
  11  chr11_15167166   Sample    G    C        0      0        2 
  11  chr11_15171842     AAsi    C    T        0      0        2 
  11  chr11_15171842     AKia    C    T        0      0        2 
  11  chr11_15171842     AOna    C    T        0      0        2 
  11  chr11_15171842     ASom    C    T        0      0        2 
  11  chr11_15171842     HCab    C    T        0      0        2 
  11  chr11_15171842     HPrz    C    T        0      0        2 
  11  chr11_15171842     ZBoe    C    T        0      0        2 
  11  chr11_15171842     ZGre    C    T        1      2        2 
  11  chr11_15171842     ZHar    C    T        0      0        2 
  11  chr11_15171842   Sample    C    T        0      0        2 
  11  chr11_15174740     AAsi    T    G        0      0        2 
  11  chr11_15174740     AKia    T    G        0      0        2 
  11  chr11_15174740     AOna    T    G        0      0        2 
  11  chr11_15174740     ASom    T    G        0      0        2 
  11  chr11_15174740     HCab    T    G        1      2        2 
  11  chr11_15174740     HPrz    T    G        1      2        2 
  11  chr11_15174740     ZBoe    T    G        0      0        2 
  11  chr11_15174740     ZGre    T    G        0      0        2 
  11  chr11_15174740     ZHar    T    G        0      0        2 
  11  chr11_15174740   Sample    T    G        0      0        2 
  11  chr11_15178690     AAsi    G    A        0      0        2 
  11  chr11_15178690     AKia    G    A        0      0        2 
  11  chr11_15178690     AOna    G    A        0      0        2 
  11  chr11_15178690     ASom    G    A        0      0        2 
  11  chr11_15178690     HCab    G    A        0      0        2 
  11  chr11_15178690     HPrz    G    A        0      0        2 
  11  chr11_15178690     ZBoe    G    A        1      2        2 
  11  chr11_15178690     ZGre    G    A        0      0        2 
  11  chr11_15178690     ZHar    G    A        0      0        2 
  11  chr11_15178690   Sample    G    A        0      0        2 
  11  chr11_15186493     AAsi    G    T        0      0        2 
  11  chr11_15186493     AKia    G    T        0      0        2 
  11  chr11_15186493     AOna    G    T        0      0        2 
  11  chr11_15186493     ASom    G    T        0      0        2 
  11  chr11_15186493     HCab    G    T        0      0        2 
  11  chr11_15186493     HPrz    G    T        0      0        2 
  11  chr11_15186493     ZBoe    G    T        0      0        2 
  11  chr11_15186493     ZGre    G    T        0      0        2 
  11  chr11_15186493     ZHar    G    T        1      2        2 
  11  chr11_15186493   Sample    G    T        0      0        2 
  11  chr11_15188573     AAsi    C    G        0      0        2 
  11  chr11_15188573     AKia    C    G        0      0        2 
  11  chr11_15188573     AOna    C    G        1      2        2 
  11  chr11_15188573     ASom    C    G        0      0        2 
  11  chr11_15188573     HCab    C    G        0      0        2 
  11  chr11_15188573     HPrz    C    G        0      0        2 
  11  chr11_15188573     ZBoe    C    G        0      0        2 
  11  chr11_15188573     ZGre    C    G        0      0        2 
  11  chr11_15188573     ZHar    C    G        0      0        2 
  11  chr11_15188573   Sample    C    G        0      0        2 
  11  chr11_15208773     AAsi    C    G        0      0        2 
  11  chr11_15208773     AKia    C    G        0      0        2 
  11  chr11_15208773     AOna    C    G        0      0        2 
  11  chr11_15208773     ASom    C    G        0      0        2 
  11  chr11_15208773     HCab    C    G        0      0        2 
  11  chr11_15208773     HPrz    C    G        0      0        2 
  11  chr11_15208773     ZBoe    C    G        0      0        2 
  11  chr11_15208773     ZGre    C    G      0.5      1        2 
  11  chr11_15208773     ZHar    C    G        0      0        2 
  11  chr11_15208773   Sample    C    G        0      0        2 
  11  chr11_15209886     AAsi    A    T      0.5      1        2 
  11  chr11_15209886     AKia    A    T        0      0        2 
  11  chr11_15209886     AOna    A    T        0      0        2 
  11  chr11_15209886     ASom    A    T        0      0        2 
  11  chr11_15209886     HCab    A    T        0      0        2 
  11  chr11_15209886     HPrz    A    T        0      0        2 
  11  chr11_15209886     ZBoe    A    T        0      0        2 
  11  chr11_15209886     ZGre    A    T        0      0        2 
  11  chr11_15209886     ZHar    A    T        0      0        2 
  11  chr11_15209886   Sample    A    T        0      0        2 
  11  chr11_15218663     AAsi    A    T        0      0        2 
  11  chr11_15218663     AKia    A    T        0      0        2 
  11  chr11_15218663     AOna    A    T        0      0        2 
  11  chr11_15218663     ASom    A    T        0      0        2 
  11  chr11_15218663     HCab    A    T        0      0        2 
  11  chr11_15218663     HPrz    A    T        0      0        2 
  11  chr11_15218663     ZBoe    A    T        0      0        2 
  11  chr11_15218663     ZGre    A    T        0      0        2 
  11  chr11_15218663     ZHar    A    T        1      2        2 
  11  chr11_15218663   Sample    A    T        0      0        2 
  11  chr11_15218857     AAsi    T    C        0      0        2 
  11  chr11_15218857     AKia    T    C        1      2        2 
  11  chr11_15218857     AOna    T    C        1      2        2 
  11  chr11_15218857     ASom    T    C        0      0        2 
  11  chr11_15218857     HCab    T    C        0      0        2 
  11  chr11_15218857     HPrz    T    C        0      0        2 
  11  chr11_15218857     ZBoe    T    C        0      0        2 
  11  chr11_15218857     ZGre    T    C        0      0        2 
  11  chr11_15218857     ZHar    T    C        0      0        2 
  11  chr11_15218857   Sample    T    C        0      0        2 
  11  chr11_15222237     AAsi    G    T        0      0        2 
  11  chr11_15222237     AKia    G    T        1      2        2 
  11  chr11_15222237     AOna    G    T        0      0        2 
  11  chr11_15222237     ASom    G    T        0      0        2 
  11  chr11_15222237     HCab    G    T        0      0        2 
  11  chr11_15222237     HPrz    G    T        0      0        2 
  11  chr11_15222237     ZBoe    G    T      0.5      1        2 
  11  chr11_15222237     ZGre    G    T        0      0        2 
  11  chr11_15222237     ZHar    G    T        0      0        2 
  11  chr11_15222237   Sample    G    T        0      0        2 
  11  chr11_15228755     AAsi    G    A        0      0        2 
  11  chr11_15228755     AKia    G    A        0      0        2 
  11  chr11_15228755     AOna    G    A        0      0        2 
  11  chr11_15228755     ASom    G    A        0      0        2 
  11  chr11_15228755     HCab    G    A        1      2        2 
  11  chr11_15228755     HPrz    G    A        1      2        2 
  11  chr11_15228755     ZBoe    G    A        0      0        2 
  11  chr11_15228755     ZGre    G    A        0      0        2 
  11  chr11_15228755     ZHar    G    A        0      0        2 
  11  chr11_15228755   Sample    G    A        0      0        2 
  11  chr11_15228882     AAsi    T    G        0      0        2 
  11  chr11_15228882     AKia    T    G        0      0        2 
  11  chr11_15228882     AOna    T    G        0      0        2 
  11  chr11_15228882     ASom    T    G        0      0        2 
  11  chr11_15228882     HCab    T    G        0      0        2 
  11  chr11_15228882     HPrz    T    G        0      0        2 
  11  chr11_15228882     ZBoe    T    G        0      0        2 
  11  chr11_15228882     ZGre    T    G        0      0        2 
  11  chr11_15228882     ZHar    T    G        1      2        2 
  11  chr11_15228882   Sample    T    G        0      0        2 
  11  chr11_15229045     AAsi    A    G        0      0        2 
  11  chr11_15229045     AKia    A    G        1      2        2 
  11  chr11_15229045     AOna    A    G        0      0        2 
  11  chr11_15229045     ASom    A    G        0      0        2 
  11  chr11_15229045     HCab    A    G        0      0        2 
  11  chr11_15229045     HPrz    A    G        0      0        2 
  11  chr11_15229045     ZBoe    A    G        0      0        2 
  11  chr11_15229045     ZGre    A    G        0      0        2 
  11  chr11_15229045     ZHar    A    G        0      0        2 
  11  chr11_15229045   Sample    A    G        0      0        2 
  11  chr11_15230418     AAsi    A    G        0      0        2 
  11  chr11_15230418     AKia    A    G        0      0        2 
  11  chr11_15230418     AOna    A    G        0      0        2 
  11  chr11_15230418     ASom    A    G        0      0        2 
  11  chr11_15230418     HCab    A    G        0      0        2 
  11  chr11_15230418     HPrz    A    G        0      0        2 
  11  chr11_15230418     ZBoe    A    G      0.5      1        2 
  11  chr11_15230418     ZGre    A    G        0      0        2 
  11  chr11_15230418     ZHar    A    G        0      0        2 
  11  chr11_15230418   Sample    A    G        0      0        2 
  11  chr11_15231605     AAsi    A    G        0      0        2 
  11  chr11_15231605     AKia    A    G        0      0        2 
  11  chr11_15231605     AOna    A    G        0      0        2 
  11  chr11_15231605     ASom    A    G        0      0        2 
  11  chr11_15231605     HCab    A    G      0.5      1        2 
  11  chr11_15231605     HPrz    A    G        0      0        2 
  11  chr11_15231605     ZBoe    A    G        0      0        2 
  11  chr11_15231605     ZGre    A    G        0      0        2 
  11  chr11_15231605     ZHar    A    G        0      0        2 
  11  chr11_15231605   Sample    A    G        0      0        2 
  11  chr11_15236009     AAsi    C    A        0      0        2 
  11  chr11_15236009     AKia    C    A        0      0        2 
  11  chr11_15236009     AOna    C    A        0      0        2 
  11  chr11_15236009     ASom    C    A        0      0        2 
  11  chr11_15236009     HCab    C    A        0      0        2 
  11  chr11_15236009     HPrz    C    A        0      0        2 
  11  chr11_15236009     ZBoe    C    A        0      0        2 
  11  chr11_15236009     ZGre    C    A      0.5      1        2 
  11  chr11_15236009     ZHar    C    A        0      0        2 
  11  chr11_15236009   Sample    C    A        0      0        2 
  11  chr11_15242804     AAsi    T    C        0      0        2 
  11  chr11_15242804     AKia    T    C        0      0        2 
  11  chr11_15242804     AOna    T    C        0      0        2 
  11  chr11_15242804     ASom    T    C        0      0        2 
  11  chr11_15242804     HCab    T    C        0      0        2 
  11  chr11_15242804     HPrz    T    C      0.5      1        2 
  11  chr11_15242804     ZBoe    T    C        0      0        2 
  11  chr11_15242804     ZGre    T    C        0      0        2 
  11  chr11_15242804     ZHar    T    C        0      0        2 
  11  chr11_15242804   Sample    T    C        0      0        2 
  11  chr11_15246095     AAsi    A    G        0      0        2 
  11  chr11_15246095     AKia    A    G        0      0        2 
  11  chr11_15246095     AOna    A    G        0      0        2 
  11  chr11_15246095     ASom    A    G        0      0        2 
  11  chr11_15246095     HCab    A    G        1      2        2 
  11  chr11_15246095     HPrz    A    G        1      2        2 
  11  chr11_15246095     ZBoe    A    G        0      0        2 
  11  chr11_15246095     ZGre    A    G        0      0        2 
  11  chr11_15246095     ZHar    A    G        0      0        2 
  11  chr11_15246095   Sample    A    G        0      0        2 
  11  chr11_15251795     AAsi    C    T        1      2        2 
  11  chr11_15251795     AKia    C    T        0      0        2 
  11  chr11_15251795     AOna    C    T        0      0        2 
  11  chr11_15251795     ASom    C    T        1      2        2 
  11  chr11_15251795     HCab    C    T        0      0        2 
  11  chr11_15251795     HPrz    C    T        0      0        2 
  11  chr11_15251795     ZBoe    C    T        0      0        2 
  11  chr11_15251795     ZGre    C    T        0      0        2 
  11  chr11_15251795     ZHar    C    T        0      0        2 
  11  chr11_15251795   Sample    C    T        1      2        2 
  11  chr11_15251991     AAsi    G    C        0      0        2 
  11  chr11_15251991     AKia    G    C        1      2        2 
  11  chr11_15251991     AOna    G    C        0      0        2 
  11  chr11_15251991     ASom    G    C        0      0        2 
  11  chr11_15251991     HCab    G    C        0      0        2 
  11  chr11_15251991     HPrz    G    C        0      0        2 
  11  chr11_15251991     ZBoe    G    C        0      0        2 
  11  chr11_15251991     ZGre    G    C        0      0        2 
  11  chr11_15251991     ZHar    G    C        0      0        2 
  11  chr11_15251991   Sample    G    C        0      0        2 
  11  chr11_15259104     AAsi    C    T        0      0        2 
  11  chr11_15259104     AKia    C    T        0      0        2 
  11  chr11_15259104     AOna    C    T        0      0        2 
  11  chr11_15259104     ASom    C    T        0      0        2 
  11  chr11_15259104     HCab    C    T        1      2        2 
  11  chr11_15259104     HPrz    C    T        1      2        2 
  11  chr11_15259104     ZBoe    C    T        0      0        2 
  11  chr11_15259104     ZGre    C    T        0      0        2 
  11  chr11_15259104     ZHar    C    T        0      0        2 
  11  chr11_15259104   Sample    C    T        0      0        2 
  11  chr11_15262867     AAsi    A    G      0.5      1        2 
  11  chr11_15262867     AKia    A    G        0      0        2 
  11  chr11_15262867     AOna    A    G        0      0        2 
  11  chr11_15262867     ASom    A    G        0      0        2 
  11  chr11_15262867     HCab    A    G        0      0        2 
  11  chr11_15262867     HPrz    A    G        0      0        2 
  11  chr11_15262867     ZBoe    A    G        0      0        2 
  11  chr11_15262867     ZGre    A    G        0      0        2 
  11  chr11_15262867     ZHar    A    G        0      0        2 
  11  chr11_15262867   Sample    A    G        1      2        2 
  11  chr11_15268336     AAsi    T    C        0      0        2 
  11  chr11_15268336     AKia    T    C        0      0        2 
  11  chr11_15268336     AOna    T    C        0      0        2 
  11  chr11_15268336     ASom    T    C        0      0        2 
  11  chr11_15268336     HCab    T    C        1      2        2 
  11  chr11_15268336     HPrz    T    C        1      2        2 
  11  chr11_15268336     ZBoe    T    C        0      0        2 
  11  chr11_15268336     ZGre    T    C        0      0        2 
  11  chr11_15268336     ZHar    T    C        0      0        2 
  11  chr11_15268336   Sample    T    C        0      0        2 
  11  chr11_15268620     AAsi    G    C      0.5      1        2 
  11  chr11_15268620     AKia    G    C        0      0        2 
  11  chr11_15268620     AOna    G    C        0      0        2 
  11  chr11_15268620     ASom    G    C        0      0        2 
  11  chr11_15268620     HCab    G    C        0      0        2 
  11  chr11_15268620     HPrz    G    C        0      0        2 
  11  chr11_15268620     ZBoe    G    C        0      0        2 
  11  chr11_15268620     ZGre    G    C        0      0        2 
  11  chr11_15268620     ZHar    G    C        0      0        2 
  11  chr11_15268620   Sample    G    C        0      0        2 
  11  chr11_15269651     AAsi    G    A        0      0        2 
  11  chr11_15269651     AKia    G    A        0      0        2 
  11  chr11_15269651     AOna    G    A        0      0        2 
  11  chr11_15269651     ASom    G    A        0      0        2 
  11  chr11_15269651     HCab    G    A        0      0        2 
  11  chr11_15269651     HPrz    G    A        0      0        2 
  11  chr11_15269651     ZBoe    G    A        0      0        2 
  11  chr11_15269651     ZGre    G    A      0.5      1        2 
  11  chr11_15269651     ZHar    G    A        0      0        2 
  11  chr11_15269651   Sample    G    A        0      0        2 
  11  chr11_15271810     AAsi    T    C        0      0        2 
  11  chr11_15271810     AKia    T    C        0      0        2 
  11  chr11_15271810     AOna    T    C        0      0        2 
  11  chr11_15271810     ASom    T    C        0      0        2 
  11  chr11_15271810     HCab    T    C        0      0        2 
  11  chr11_15271810     HPrz    T    C        0      0        2 
  11  chr11_15271810     ZBoe    T    C        1      2        2 
  11  chr11_15271810     ZGre    T    C        0      0        2 
  11  chr11_15271810     ZHar    T    C        0      0        2 
  11  chr11_15271810   Sample    T    C        0      0        2 
  11  chr11_15272461     AAsi    T    C        0      0        2 
  11  chr11_15272461     AKia    T    C        0      0        2 
  11  chr11_15272461     AOna    T    C        0      0        2 
  11  chr11_15272461     ASom    T    C        0      0        2 
  11  chr11_15272461     HCab    T    C      0.5      1        2 
  11  chr11_15272461     HPrz    T    C        0      0        2 
  11  chr11_15272461     ZBoe    T    C        0      0        2 
  11  chr11_15272461     ZGre    T    C        0      0        2 
  11  chr11_15272461     ZHar    T    C        0      0        2 
  11  chr11_15272461   Sample    T    C        0      0        2 
  11  chr11_15276478     AAsi    A    G        0      0        2 
  11  chr11_15276478     AKia    A    G        0      0        2 
  11  chr11_15276478     AOna    A    G        0      0        2 
  11  chr11_15276478     ASom    A    G        0      0        2 
  11  chr11_15276478     HCab    A    G        1      2        2 
  11  chr11_15276478     HPrz    A    G        1      2        2 
  11  chr11_15276478     ZBoe    A    G        0      0        2 
  11  chr11_15276478     ZGre    A    G        0      0        2 
  11  chr11_15276478     ZHar    A    G        0      0        2 
  11  chr11_15276478   Sample    A    G        0      0        2 
  11  chr11_15281861     AAsi    G    A        0      0        2 
  11  chr11_15281861     AKia    G    A        0      0        2 
  11  chr11_15281861     AOna    G    A        0      0        2 
  11  chr11_15281861     ASom    G    A        0      0        2 
  11  chr11_15281861     HCab    G    A        1      2        2 
  11  chr11_15281861     HPrz    G    A        1      2        2 
  11  chr11_15281861     ZBoe    G    A        0      0        2 
  11  chr11_15281861     ZGre    G    A        0      0        2 
  11  chr11_15281861     ZHar    G    A        0      0        2 
  11  chr11_15281861   Sample    G    A        0      0        2 
  11  chr11_15284787     AAsi    C    T        0      0        2 
  11  chr11_15284787     AKia    C    T        0      0        2 
  11  chr11_15284787     AOna    C    T        0      0        2 
  11  chr11_15284787     ASom    C    T        0      0        2 
  11  chr11_15284787     HCab    C    T        1      2        2 
  11  chr11_15284787     HPrz    C    T        1      2        2 
  11  chr11_15284787     ZBoe    C    T        0      0        2 
  11  chr11_15284787     ZGre    C    T        0      0        2 
  11  chr11_15284787     ZHar    C    T        0      0        2 
  11  chr11_15284787   Sample    C    T        0      0        2 
  11  chr11_15288254     AAsi    A    G        0      0        2 
  11  chr11_15288254     AKia    A    G        1      2        2 
  11  chr11_15288254     AOna    A    G        0      0        2 
  11  chr11_15288254     ASom    A    G        0      0        2 
  11  chr11_15288254     HCab    A    G        0      0        2 
  11  chr11_15288254     HPrz    A    G        0      0        2 
  11  chr11_15288254     ZBoe    A    G        0      0        2 
  11  chr11_15288254     ZGre    A    G        0      0        2 
  11  chr11_15288254     ZHar    A    G        0      0        2 
  11  chr11_15288254   Sample    A    G        0      0        2 
  11  chr11_15291301     AAsi    G    A        0      0        2 
  11  chr11_15291301     AKia    G    A        0      0        2 
  11  chr11_15291301     AOna    G    A        1      2        2 
  11  chr11_15291301     ASom    G    A        0      0        2 
  11  chr11_15291301     HCab    G    A        0      0        2 
  11  chr11_15291301     HPrz    G    A        0      0        2 
  11  chr11_15291301     ZBoe    G    A        0      0        2 
  11  chr11_15291301     ZGre    G    A        0      0        2 
  11  chr11_15291301     ZHar    G    A        0      0        2 
  11  chr11_15291301   Sample    G    A        0      0        2 
  11  chr11_15296136     AAsi    G    A        0      0        2 
  11  chr11_15296136     AKia    G    A        0      0        2 
  11  chr11_15296136     AOna    G    A        0      0        2 
  11  chr11_15296136     ASom    G    A        0      0        2 
  11  chr11_15296136     HCab    G    A        0      0        2 
  11  chr11_15296136     HPrz    G    A        0      0        2 
  11  chr11_15296136     ZBoe    G    A        0      0        2 
  11  chr11_15296136     ZGre    G    A        1      2        2 
  11  chr11_15296136     ZHar    G    A        0      0        2 
  11  chr11_15296136   Sample    G    A        0      0        2 
  11  chr11_15297150     AAsi    G    T        0      0        2 
  11  chr11_15297150     AKia    G    T        0      0        2 
  11  chr11_15297150     AOna    G    T        1      2        2 
  11  chr11_15297150     ASom    G    T        0      0        2 
  11  chr11_15297150     HCab    G    T        0      0        2 
  11  chr11_15297150     HPrz    G    T        0      0        2 
  11  chr11_15297150     ZBoe    G    T        0      0        2 
  11  chr11_15297150     ZGre    G    T        0      0        2 
  11  chr11_15297150     ZHar    G    T        0      0        2 
  11  chr11_15297150   Sample    G    T        0      0        2 
  11  chr11_15298236     AAsi    T    G      0.5      1        2 
  11  chr11_15298236     AKia    T    G        0      0        2 
  11  chr11_15298236     AOna    T    G        0      0        2 
  11  chr11_15298236     ASom    T    G        0      0        2 
  11  chr11_15298236     HCab    T    G        0      0        2 
  11  chr11_15298236     HPrz    T    G        0      0        2 
  11  chr11_15298236     ZBoe    T    G        0      0        2 
  11  chr11_15298236     ZGre    T    G        0      0        2 
  11  chr11_15298236     ZHar    T    G        0      0        2 
  11  chr11_15298236   Sample    T    G        0      0        2 
  11  chr11_15304955     AAsi    A    G        0      0        2 
  11  chr11_15304955     AKia    A    G        0      0        2 
  11  chr11_15304955     AOna    A    G        0      0        2 
  11  chr11_15304955     ASom    A    G        0      0        2 
  11  chr11_15304955     HCab    A    G        0      0        2 
  11  chr11_15304955     HPrz    A    G        0      0        2 
  11  chr11_15304955     ZBoe    A    G        0      0        2 
  11  chr11_15304955     ZGre    A    G        1      2        2 
  11  chr11_15304955     ZHar    A    G        0      0        2 
  11  chr11_15304955   Sample    A    G        0      0        2 
  11  chr11_15309187     AAsi    C    T        0      0        2 
  11  chr11_15309187     AKia    C    T        0      0        2 
  11  chr11_15309187     AOna    C    T        0      0        2 
  11  chr11_15309187     ASom    C    T        0      0        2 
  11  chr11_15309187     HCab    C    T        1      2        2 
  11  chr11_15309187     HPrz    C    T        1      2        2 
  11  chr11_15309187     ZBoe    C    T        0      0        2 
  11  chr11_15309187     ZGre    C    T        0      0        2 
  11  chr11_15309187     ZHar    C    T        0      0        2 
  11  chr11_15309187   Sample    C    T        0      0        2 
  11  chr11_15312488     AAsi    T    C        0      0        2 
  11  chr11_15312488     AKia    T    C        0      0        2 
  11  chr11_15312488     AOna    T    C        0      0        2 
  11  chr11_15312488     ASom    T    C        1      2        2 
  11  chr11_15312488     HCab    T    C        1      2        2 
  11  chr11_15312488     HPrz    T    C        1      2        2 
  11  chr11_15312488     ZBoe    T    C        0      0        2 
  11  chr11_15312488     ZGre    T    C        0      0        2 
  11  chr11_15312488     ZHar    T    C        0      0        2 
  11  chr11_15312488   Sample    T    C        0      0        2 
  11  chr11_15312809     AAsi    T    C      0.5      1        2 
  11  chr11_15312809     AKia    T    C        0      0        2 
  11  chr11_15312809     AOna    T    C        0      0        2 
  11  chr11_15312809     ASom    T    C        0      0        2 
  11  chr11_15312809     HCab    T    C        0      0        2 
  11  chr11_15312809     HPrz    T    C        0      0        2 
  11  chr11_15312809     ZBoe    T    C        0      0        2 
  11  chr11_15312809     ZGre    T    C        0      0        2 
  11  chr11_15312809     ZHar    T    C        0      0        2 
  11  chr11_15312809   Sample    T    C        1      2        2 
  11  chr11_15316280     AAsi    T    C        0      0        2 
  11  chr11_15316280     AKia    T    C        0      0        2 
  11  chr11_15316280     AOna    T    C        0      0        2 
  11  chr11_15316280     ASom    T    C        0      0        2 
  11  chr11_15316280     HCab    T    C        0      0        2 
  11  chr11_15316280     HPrz    T    C      0.5      1        2 
  11  chr11_15316280     ZBoe    T    C        0      0        2 
  11  chr11_15316280     ZGre    T    C        0      0        2 
  11  chr11_15316280     ZHar    T    C        0      0        2 
  11  chr11_15316280   Sample    T    C        0      0        2 
  11  chr11_15320055     AAsi    T    C        0      0        2 
  11  chr11_15320055     AKia    T    C        0      0        2 
  11  chr11_15320055     AOna    T    C        1      2        2 
  11  chr11_15320055     ASom    T    C        0      0        2 
  11  chr11_15320055     HCab    T    C        0      0        2 
  11  chr11_15320055     HPrz    T    C        0      0        2 
  11  chr11_15320055     ZBoe    T    C        0      0        2 
  11  chr11_15320055     ZGre    T    C        0      0        2 
  11  chr11_15320055     ZHar    T    C        0      0        2 
  11  chr11_15320055   Sample    T    C        0      0        2 
  11  chr11_15324261     AAsi    T    C        0      0        2 
  11  chr11_15324261     AKia    T    C        0      0        2 
  11  chr11_15324261     AOna    T    C        0      0        2 
  11  chr11_15324261     ASom    T    C        0      0        2 
  11  chr11_15324261     HCab    T    C        1      2        2 
  11  chr11_15324261     HPrz    T    C        1      2        2 
  11  chr11_15324261     ZBoe    T    C        0      0        2 
  11  chr11_15324261     ZGre    T    C        0      0        2 
  11  chr11_15324261     ZHar    T    C        0      0        2 
  11  chr11_15324261   Sample    T    C        0      0        2 
  11  chr11_15324525     AAsi    C    T        0      0        2 
  11  chr11_15324525     AKia    C    T        0      0        2 
  11  chr11_15324525     AOna    C    T        0      0        2 
  11  chr11_15324525     ASom    C    T        0      0        2 
  11  chr11_15324525     HCab    C    T        0      0        2 
  11  chr11_15324525     HPrz    C    T        0      0        2 
  11  chr11_15324525     ZBoe    C    T      0.5      1        2 
  11  chr11_15324525     ZGre    C    T        0      0        2 
  11  chr11_15324525     ZHar    C    T        0      0        2 
  11  chr11_15324525   Sample    C    T        0      0        2 
  11  chr11_15324649     AAsi    C    T        0      0        2 
  11  chr11_15324649     AKia    C    T        0      0        2 
  11  chr11_15324649     AOna    C    T        0      0        2 
  11  chr11_15324649     ASom    C    T        0      0        2 
  11  chr11_15324649     HCab    C    T        0      0        2 
  11  chr11_15324649     HPrz    C    T        0      0        2 
  11  chr11_15324649     ZBoe    C    T        0      0        2 
  11  chr11_15324649     ZGre    C    T        0      0        2 
  11  chr11_15324649     ZHar    C    T        1      2        2 
  11  chr11_15324649   Sample    C    T        0      0        2 
  11  chr11_15327069     AAsi    G    T        0      0        2 
  11  chr11_15327069     AKia    G    T        0      0        2 
  11  chr11_15327069     AOna    G    T        0      0        2 
  11  chr11_15327069     ASom    G    T        0      0        2 
  11  chr11_15327069     HCab    G    T        0      0        2 
  11  chr11_15327069     HPrz    G    T        0      0        2 
  11  chr11_15327069     ZBoe    G    T      0.5      1        2 
  11  chr11_15327069     ZGre    G    T        0      0        2 
  11  chr11_15327069     ZHar    G    T        0      0        2 
  11  chr11_15327069   Sample    G    T        0      0        2 
  11  chr11_15327945     AAsi    T    C        0      0        2 
  11  chr11_15327945     AKia    T    C        0      0        2 
  11  chr11_15327945     AOna    T    C        0      0        2 
  11  chr11_15327945     ASom    T    C        0      0        2 
  11  chr11_15327945     HCab    T    C        0      0        2 
  11  chr11_15327945     HPrz    T    C        0      0        2 
  11  chr11_15327945     ZBoe    T    C        0      0        2 
  11  chr11_15327945     ZGre    T    C        0      0        2 
  11  chr11_15327945     ZHar    T    C        1      2        2 
  11  chr11_15327945   Sample    T    C        0      0        2 
  11  chr11_15328658     AAsi    A    G        0      0        2 
  11  chr11_15328658     AKia    A    G        0      0        2 
  11  chr11_15328658     AOna    A    G        0      0        2 
  11  chr11_15328658     ASom    A    G        0      0        2 
  11  chr11_15328658     HCab    A    G      0.5      1        2 
  11  chr11_15328658     HPrz    A    G        0      0        2 
  11  chr11_15328658     ZBoe    A    G        0      0        2 
  11  chr11_15328658     ZGre    A    G        0      0        2 
  11  chr11_15328658     ZHar    A    G        0      0        2 
  11  chr11_15328658   Sample    A    G        0      0        2 
  11  chr11_15337669     AAsi    G    T        0      0        2 
  11  chr11_15337669     AKia    G    T        0      0        2 
  11  chr11_15337669     AOna    G    T        0      0        2 
  11  chr11_15337669     ASom    G    T        1      2        2 
  11  chr11_15337669     HCab    G    T        0      0        2 
  11  chr11_15337669     HPrz    G    T        0      0        2 
  11  chr11_15337669     ZBoe    G    T        0      0        2 
  11  chr11_15337669     ZGre    G    T        0      0        2 
  11  chr11_15337669     ZHar    G    T        0      0        2 
  11  chr11_15337669   Sample    G    T        0      0        2 
  11  chr11_15341909     AAsi    C    G        0      0        2 
  11  chr11_15341909     AKia    C    G        0      0        2 
  11  chr11_15341909     AOna    C    G        0      0        2 
  11  chr11_15341909     ASom    C    G        1      2        2 
  11  chr11_15341909     HCab    C    G        0      0        2 
  11  chr11_15341909     HPrz    C    G        0      0        2 
  11  chr11_15341909     ZBoe    C    G        0      0        2 
  11  chr11_15341909     ZGre    C    G        0      0        2 
  11  chr11_15341909     ZHar    C    G        0      0        2 
  11  chr11_15341909   Sample    C    G        0      0        2 
  11  chr11_15344262     AAsi    T    C        0      0        2 
  11  chr11_15344262     AKia    T    C        0      0        2 
  11  chr11_15344262     AOna    T    C        0      0        2 
  11  chr11_15344262     ASom    T    C        0      0        2 
  11  chr11_15344262     HCab    T    C        0      0        2 
  11  chr11_15344262     HPrz    T    C        0      0        2 
  11  chr11_15344262     ZBoe    T    C        1      2        2 
  11  chr11_15344262     ZGre    T    C        0      0        2 
  11  chr11_15344262     ZHar    T    C        0      0        2 
  11  chr11_15344262   Sample    T    C        0      0        2 
  11  chr11_15348613     AAsi    G    A        0      0        2 
  11  chr11_15348613     AKia    G    A        0      0        2 
  11  chr11_15348613     AOna    G    A        0      0        2 
  11  chr11_15348613     ASom    G    A        0      0        2 
  11  chr11_15348613     HCab    G    A        0      0        2 
  11  chr11_15348613     HPrz    G    A      0.5      1        2 
  11  chr11_15348613     ZBoe    G    A        0      0        2 
  11  chr11_15348613     ZGre    G    A        0      0        2 
  11  chr11_15348613     ZHar    G    A        0      0        2 
  11  chr11_15348613   Sample    G    A        0      0        2 
  11  chr11_15357675     AAsi    A    G        0      0        2 
  11  chr11_15357675     AKia    A    G        0      0        2 
  11  chr11_15357675     AOna    A    G        0      0        2 
  11  chr11_15357675     ASom    A    G        0      0        2 
  11  chr11_15357675     HCab    A    G        1      2        2 
  11  chr11_15357675     HPrz    A    G        1      2        2 
  11  chr11_15357675     ZBoe    A    G        0      0        2 
  11  chr11_15357675     ZGre    A    G        0      0        2 
  11  chr11_15357675     ZHar    A    G        0      0        2 
  11  chr11_15357675   Sample    A    G        0      0        2 
  11  chr11_15358947     AAsi    G    C        0      0        2 
  11  chr11_15358947     AKia    G    C        0      0        2 
  11  chr11_15358947     AOna    G    C        0      0        2 
  11  chr11_15358947     ASom    G    C        0      0        2 
  11  chr11_15358947     HCab    G    C        0      0        2 
  11  chr11_15358947     HPrz    G    C        0      0        2 
  11  chr11_15358947     ZBoe    G    C      0.5      1        2 
  11  chr11_15358947     ZGre    G    C        0      0        2 
  11  chr11_15358947     ZHar    G    C        0      0        2 
  11  chr11_15358947   Sample    G    C        0      0        2 
  11  chr11_15365894     AAsi    C    G        0      0        2 
  11  chr11_15365894     AKia    C    G        0      0        2 
  11  chr11_15365894     AOna    C    G        1      2        2 
  11  chr11_15365894     ASom    C    G        0      0        2 
  11  chr11_15365894     HCab    C    G        0      0        2 
  11  chr11_15365894     HPrz    C    G        0      0        2 
  11  chr11_15365894     ZBoe    C    G        0      0        2 
  11  chr11_15365894     ZGre    C    G        0      0        2 
  11  chr11_15365894     ZHar    C    G        0      0        2 
  11  chr11_15365894   Sample    C    G        0      0        2 
  11  chr11_15366243     AAsi    C    T        0      0        2 
  11  chr11_15366243     AKia    C    T        0      0        2 
  11  chr11_15366243     AOna    C    T        0      0        2 
  11  chr11_15366243     ASom    C    T        0      0        2 
  11  chr11_15366243     HCab    C    T        0      0        2 
  11  chr11_15366243     HPrz    C    T        0      0        2 
  11  chr11_15366243     ZBoe    C    T      0.5      1        2 
  11  chr11_15366243     ZGre    C    T        0      0        2 
  11  chr11_15366243     ZHar    C    T        0      0        2 
  11  chr11_15366243   Sample    C    T        0      0        2 
  11  chr11_15366541     AAsi    C    G        1      2        2 
  11  chr11_15366541     AKia    C    G        0      0        2 
  11  chr11_15366541     AOna    C    G        0      0        2 
  11  chr11_15366541     ASom    C    G        0      0        2 
  11  chr11_15366541     HCab    C    G        0      0        2 
  11  chr11_15366541     HPrz    C    G        0      0        2 
  11  chr11_15366541     ZBoe    C    G        0      0        2 
  11  chr11_15366541     ZGre    C    G        0      0        2 
  11  chr11_15366541     ZHar    C    G        0      0        2 
  11  chr11_15366541   Sample    C    G        0      0        2 
  11  chr11_15368207     AAsi    G    A        0      0        2 
  11  chr11_15368207     AKia    G    A        0      0        2 
  11  chr11_15368207     AOna    G    A        0      0        2 
  11  chr11_15368207     ASom    G    A        0      0        2 
  11  chr11_15368207     HCab    G    A        1      2        2 
  11  chr11_15368207     HPrz    G    A        1      2        2 
  11  chr11_15368207     ZBoe    G    A        0      0        2 
  11  chr11_15368207     ZGre    G    A        0      0        2 
  11  chr11_15368207     ZHar    G    A        0      0        2 
  11  chr11_15368207   Sample    G    A        0      0        2 
  11  chr11_15369877     AAsi    A    G        0      0        2 
  11  chr11_15369877     AKia    A    G        0      0        2 
  11  chr11_15369877     AOna    A    G        0      0        2 
  11  chr11_15369877     ASom    A    G        0      0        2 
  11  chr11_15369877     HCab    A    G        0      0        2 
  11  chr11_15369877     HPrz    A    G        0      0        2 
  11  chr11_15369877     ZBoe    A    G        0      0        2 
  11  chr11_15369877     ZGre    A    G      0.5      1        2 
  11  chr11_15369877     ZHar    A    G        0      0        2 
  11  chr11_15369877   Sample    A    G        0      0        2 
  11  chr11_15372108     AAsi    T    C        0      0        2 
  11  chr11_15372108     AKia    T    C        0      0        2 
  11  chr11_15372108     AOna    T    C        0      0        2 
  11  chr11_15372108     ASom    T    C        0      0        2 
  11  chr11_15372108     HCab    T    C        0      0        2 
  11  chr11_15372108     HPrz    T    C        0      0        2 
  11  chr11_15372108     ZBoe    T    C        0      0        2 
  11  chr11_15372108     ZGre    T    C        0      0        2 
  11  chr11_15372108     ZHar    T    C        1      2        2 
  11  chr11_15372108   Sample    T    C        0      0        2 
  11  chr11_15372674     AAsi    A    G        0      0        2 
  11  chr11_15372674     AKia    A    G      0.5      1        2 
  11  chr11_15372674     AOna    A    G        1      2        2 
  11  chr11_15372674     ASom    A    G        0      0        2 
  11  chr11_15372674     HCab    A    G        0      0        2 
  11  chr11_15372674     HPrz    A    G        0      0        2 
  11  chr11_15372674     ZBoe    A    G        0      0        2 
  11  chr11_15372674     ZGre    A    G        0      0        2 
  11  chr11_15372674     ZHar    A    G        0      0        2 
  11  chr11_15372674   Sample    A    G        0      0        2 
  11  chr11_15383867     AAsi    A    C        0      0        2 
  11  chr11_15383867     AKia    A    C        1      2        2 
  11  chr11_15383867     AOna    A    C        1      2        2 
  11  chr11_15383867     ASom    A    C        0      0        2 
  11  chr11_15383867     HCab    A    C        0      0        2 
  11  chr11_15383867     HPrz    A    C        0      0        2 
  11  chr11_15383867     ZBoe    A    C        0      0        2 
  11  chr11_15383867     ZGre    A    C        0      0        2 
  11  chr11_15383867     ZHar    A    C        0      0        2 
  11  chr11_15383867   Sample    A    C        0      0        2 
  11  chr11_15392655     AAsi    T    G        1      2        2 
  11  chr11_15392655     AKia    T    G        0      0        2 
  11  chr11_15392655     AOna    T    G        0      0        2 
  11  chr11_15392655     ASom    T    G        1      2        2 
  11  chr11_15392655     HCab    T    G        0      0        2 
  11  chr11_15392655     HPrz    T    G        0      0        2 
  11  chr11_15392655     ZBoe    T    G        0      0        2 
  11  chr11_15392655     ZGre    T    G        0      0        2 
  11  chr11_15392655     ZHar    T    G        0      0        2 
  11  chr11_15392655   Sample    T    G        0      0        2 
  11  chr11_15392973     AAsi    T    C        0      0        2 
  11  chr11_15392973     AKia    T    C        1      2        2 
  11  chr11_15392973     AOna    T    C        1      2        2 
  11  chr11_15392973     ASom    T    C        0      0        2 
  11  chr11_15392973     HCab    T    C        0      0        2 
  11  chr11_15392973     HPrz    T    C        0      0        2 
  11  chr11_15392973     ZBoe    T    C        0      0        2 
  11  chr11_15392973     ZGre    T    C        0      0        2 
  11  chr11_15392973     ZHar    T    C        0      0        2 
  11  chr11_15392973   Sample    T    C        0      0        2 
  11  chr11_15397644     AAsi    C    T        0      0        2 
  11  chr11_15397644     AKia    C    T        0      0        2 
  11  chr11_15397644     AOna    C    T        0      0        2 
  11  chr11_15397644     ASom    C    T        0      0        2 
  11  chr11_15397644     HCab    C    T        0      0        2 
  11  chr11_15397644     HPrz    C    T        0      0        2 
  11  chr11_15397644     ZBoe    C    T        0      0        2 
  11  chr11_15397644     ZGre    C    T        0      0        2 
  11  chr11_15397644     ZHar    C    T        1      2        2 
  11  chr11_15397644   Sample    C    T        0      0        2 
  11  chr11_15400937     AAsi    G    A        0      0        2 
  11  chr11_15400937     AKia    G    A        0      0        2 
  11  chr11_15400937     AOna    G    A        0      0        2 
  11  chr11_15400937     ASom    G    A        0      0        2 
  11  chr11_15400937     HCab    G    A        0      0        2 
  11  chr11_15400937     HPrz    G    A        0      0        2 
  11  chr11_15400937     ZBoe    G    A        0      0        2 
  11  chr11_15400937     ZGre    G    A        0      0        2 
  11  chr11_15400937     ZHar    G    A        1      2        2 
  11  chr11_15400937   Sample    G    A        0      0        2 
  11  chr11_15403559     AAsi    G    A        0      0        2 
  11  chr11_15403559     AKia    G    A        0      0        2 
  11  chr11_15403559     AOna    G    A        0      0        2 
  11  chr11_15403559     ASom    G    A        0      0        2 
  11  chr11_15403559     HCab    G    A        1      2        2 
  11  chr11_15403559     HPrz    G    A        1      2        2 
  11  chr11_15403559     ZBoe    G    A        0      0        2 
  11  chr11_15403559     ZGre    G    A        0      0        2 
  11  chr11_15403559     ZHar    G    A        0      0        2 
  11  chr11_15403559   Sample    G    A        0      0        2 
  11  chr11_15403699     AAsi    G    A        1      2        2 
  11  chr11_15403699     AKia    G    A        0      0        2 
  11  chr11_15403699     AOna    G    A        0      0        2 
  11  chr11_15403699     ASom    G    A        1      2        2 
  11  chr11_15403699     HCab    G    A        0      0        2 
  11  chr11_15403699     HPrz    G    A        0      0        2 
  11  chr11_15403699     ZBoe    G    A        0      0        2 
  11  chr11_15403699     ZGre    G    A        0      0        2 
  11  chr11_15403699     ZHar    G    A        0      0        2 
  11  chr11_15403699   Sample    G    A        1      2        2 
  11  chr11_15407937     AAsi    A    G        0      0        2 
  11  chr11_15407937     AKia    A    G        1      2        2 
  11  chr11_15407937     AOna    A    G        0      0        2 
  11  chr11_15407937     ASom    A    G        0      0        2 
  11  chr11_15407937     HCab    A    G        0      0        2 
  11  chr11_15407937     HPrz    A    G        0      0        2 
  11  chr11_15407937     ZBoe    A    G        0      0        2 
  11  chr11_15407937     ZGre    A    G        0      0        2 
  11  chr11_15407937     ZHar    A    G        0      0        2 
  11  chr11_15407937   Sample    A    G        0      0        2 
  11  chr11_15410129     AAsi    T    C        0      0        2 
  11  chr11_15410129     AKia    T    C        0      0        2 
  11  chr11_15410129     AOna    T    C        0      0        2 
  11  chr11_15410129     ASom    T    C        0      0        2 
  11  chr11_15410129     HCab    T    C        0      0        2 
  11  chr11_15410129     HPrz    T    C        0      0        2 
  11  chr11_15410129     ZBoe    T    C        0      0        2 
  11  chr11_15410129     ZGre    T    C        1      2        2 
  11  chr11_15410129     ZHar    T    C        0      0        2 
  11  chr11_15410129   Sample    T    C        0      0        2 
  11  chr11_15411024     AAsi    C    T        0      0        2 
  11  chr11_15411024     AKia    C    T        1      2        2 
  11  chr11_15411024     AOna    C    T        0      0        2 
  11  chr11_15411024     ASom    C    T        0      0        2 
  11  chr11_15411024     HCab    C    T        0      0        2 
  11  chr11_15411024     HPrz    C    T        0      0        2 
  11  chr11_15411024     ZBoe    C    T        0      0        2 
  11  chr11_15411024     ZGre    C    T        0      0        2 
  11  chr11_15411024     ZHar    C    T        0      0        2 
  11  chr11_15411024   Sample    C    T        0      0        2 
  11  chr11_15419730     AAsi    T    C        0      0        2 
  11  chr11_15419730     AKia    T    C        0      0        2 
  11  chr11_15419730     AOna    T    C        0      0        2 
  11  chr11_15419730     ASom    T    C        0      0        2 
  11  chr11_15419730     HCab    T    C        1      2        2 
  11  chr11_15419730     HPrz    T    C        1      2        2 
  11  chr11_15419730     ZBoe    T    C        0      0        2 
  11  chr11_15419730     ZGre    T    C        0      0        2 
  11  chr11_15419730     ZHar    T    C        0      0        2 
  11  chr11_15419730   Sample    T    C        0      0        2 
  11  chr11_15421715     AAsi    A    G        0      0        2 
  11  chr11_15421715     AKia    A    G        0      0        2 
  11  chr11_15421715     AOna    A    G        0      0        2 
  11  chr11_15421715     ASom    A    G        0      0        2 
  11  chr11_15421715     HCab    A    G        0      0        2 
  11  chr11_15421715     HPrz    A    G        0      0        2 
  11  chr11_15421715     ZBoe    A    G        0      0        2 
  11  chr11_15421715     ZGre    A    G        1      2        2 
  11  chr11_15421715     ZHar    A    G        0      0        2 
  11  chr11_15421715   Sample    A    G        0      0        2 
  11  chr11_15427414     AAsi    A    C        0      0        2 
  11  chr11_15427414     AKia    A    C        0      0        2 
  11  chr11_15427414     AOna    A    C        0      0        2 
  11  chr11_15427414     ASom    A    C        0      0        2 
  11  chr11_15427414     HCab    A    C      0.5      1        2 
  11  chr11_15427414     HPrz    A    C        0      0        2 
  11  chr11_15427414     ZBoe    A    C        0      0        2 
  11  chr11_15427414     ZGre    A    C        0      0        2 
  11  chr11_15427414     ZHar    A    C        0      0        2 
  11  chr11_15427414   Sample    A    C        0      0        2 
  11  chr11_15428500     AAsi    A    G        0      0        2 
  11  chr11_15428500     AKia    A    G        1      2        2 
  11  chr11_15428500     AOna    A    G        0      0        2 
  11  chr11_15428500     ASom    A    G        0      0        2 
  11  chr11_15428500     HCab    A    G        0      0        2 
  11  chr11_15428500     HPrz    A    G        0      0        2 
  11  chr11_15428500     ZBoe    A    G        0      0        2 
  11  chr11_15428500     ZGre    A    G        0      0        2 
  11  chr11_15428500     ZHar    A    G        0      0        2 
  11  chr11_15428500   Sample    A    G        0      0        2 
  11  chr11_15431845     AAsi    A    G        0      0        2 
  11  chr11_15431845     AKia    A    G        0      0        2 
  11  chr11_15431845     AOna    A    G        0      0        2 
  11  chr11_15431845     ASom    A    G        0      0        2 
  11  chr11_15431845     HCab    A    G      0.5      1        2 
  11  chr11_15431845     HPrz    A    G        1      2        2 
  11  chr11_15431845     ZBoe    A    G        0      0        2 
  11  chr11_15431845     ZGre    A    G        0      0        2 
  11  chr11_15431845     ZHar    A    G        0      0        2 
  11  chr11_15431845   Sample    A    G        0      0        2 
  11  chr11_15432132     AAsi    T    C        0      0        2 
  11  chr11_15432132     AKia    T    C        0      0        2 
  11  chr11_15432132     AOna    T    C        0      0        2 
  11  chr11_15432132     ASom    T    C        0      0        2 
  11  chr11_15432132     HCab    T    C      0.5      1        2 
  11  chr11_15432132     HPrz    T    C        0      0        2 
  11  chr11_15432132     ZBoe    T    C        0      0        2 
  11  chr11_15432132     ZGre    T    C        0      0        2 
  11  chr11_15432132     ZHar    T    C        0      0        2 
  11  chr11_15432132   Sample    T    C        0      0        2 
  11  chr11_15434317     AAsi    A    G        0      0        2 
  11  chr11_15434317     AKia    A    G        0      0        2 
  11  chr11_15434317     AOna    A    G        0      0        2 
  11  chr11_15434317     ASom    A    G        0      0        2 
  11  chr11_15434317     HCab    A    G        0      0        2 
  11  chr11_15434317     HPrz    A    G        0      0        2 
  11  chr11_15434317     ZBoe    A    G        0      0        2 
  11  chr11_15434317     ZGre    A    G        0      0        2 
  11  chr11_15434317     ZHar    A    G        1      2        2 
  11  chr11_15434317   Sample    A    G        0      0        2 
  11  chr11_15436190     AAsi    A    T        0      0        2 
  11  chr11_15436190     AKia    A    T        0      0        2 
  11  chr11_15436190     AOna    A    T        0      0        2 
  11  chr11_15436190     ASom    A    T        0      0        2 
  11  chr11_15436190     HCab    A    T        0      0        2 
  11  chr11_15436190     HPrz    A    T        0      0        2 
  11  chr11_15436190     ZBoe    A    T      0.5      1        2 
  11  chr11_15436190     ZGre    A    T        1      2        2 
  11  chr11_15436190     ZHar    A    T        0      0        2 
  11  chr11_15436190   Sample    A    T        0      0        2 
  11  chr11_15443625     AAsi    G    A      0.5      1        2 
  11  chr11_15443625     AKia    G    A        0      0        2 
  11  chr11_15443625     AOna    G    A        0      0        2 
  11  chr11_15443625     ASom    G    A        0      0        2 
  11  chr11_15443625     HCab    G    A        0      0        2 
  11  chr11_15443625     HPrz    G    A        0      0        2 
  11  chr11_15443625     ZBoe    G    A        0      0        2 
  11  chr11_15443625     ZGre    G    A        0      0        2 
  11  chr11_15443625     ZHar    G    A        0      0        2 
  11  chr11_15443625   Sample    G    A        0      0        2 
  11  chr11_15446102     AAsi    A    C        0      0        2 
  11  chr11_15446102     AKia    A    C        0      0        2 
  11  chr11_15446102     AOna    A    C        0      0        2 
  11  chr11_15446102     ASom    A    C        0      0        2 
  11  chr11_15446102     HCab    A    C        1      2        2 
  11  chr11_15446102     HPrz    A    C        1      2        2 
  11  chr11_15446102     ZBoe    A    C        0      0        2 
  11  chr11_15446102     ZGre    A    C        0      0        2 
  11  chr11_15446102     ZHar    A    C        0      0        2 
  11  chr11_15446102   Sample    A    C        0      0        2 
  11  chr11_15464426     AAsi    A    T        0      0        2 
  11  chr11_15464426     AKia    A    T        0      0        2 
  11  chr11_15464426     AOna    A    T        0      0        2 
  11  chr11_15464426     ASom    A    T        0      0        2 
  11  chr11_15464426     HCab    A    T        0      0        2 
  11  chr11_15464426     HPrz    A    T      0.5      1        2 
  11  chr11_15464426     ZBoe    A    T        0      0        2 
  11  chr11_15464426     ZGre    A    T        0      0        2 
  11  chr11_15464426     ZHar    A    T        0      0        2 
  11  chr11_15464426   Sample    A    T        0      0        2 
  11  chr11_15466075     AAsi    T    C        0      0        2 
  11  chr11_15466075     AKia    T    C        0      0        2 
  11  chr11_15466075     AOna    T    C        0      0        2 
  11  chr11_15466075     ASom    T    C        0      0        2 
  11  chr11_15466075     HCab    T    C        1      2        2 
  11  chr11_15466075     HPrz    T    C        1      2        2 
  11  chr11_15466075     ZBoe    T    C        0      0        2 
  11  chr11_15466075     ZGre    T    C        0      0        2 
  11  chr11_15466075     ZHar    T    C        0      0        2 
  11  chr11_15466075   Sample    T    C        0      0        2 
  11  chr11_15468437     AAsi    A    G        0      0        2 
  11  chr11_15468437     AKia    A    G        0      0        2 
  11  chr11_15468437     AOna    A    G        0      0        2 
  11  chr11_15468437     ASom    A    G        0      0        2 
  11  chr11_15468437     HCab    A    G        1      2        2 
  11  chr11_15468437     HPrz    A    G        1      2        2 
  11  chr11_15468437     ZBoe    A    G        0      0        2 
  11  chr11_15468437     ZGre    A    G        0      0        2 
  11  chr11_15468437     ZHar    A    G        0      0        2 
  11  chr11_15468437   Sample    A    G        0      0        2 
  11  chr11_15469150     AAsi    G    C        0      0        2 
  11  chr11_15469150     AKia    G    C        0      0        2 
  11  chr11_15469150     AOna    G    C        0      0        2 
  11  chr11_15469150     ASom    G    C        0      0        2 
  11  chr11_15469150     HCab    G    C        1      2        2 
  11  chr11_15469150     HPrz    G    C        1      2        2 
  11  chr11_15469150     ZBoe    G    C        0      0        2 
  11  chr11_15469150     ZGre    G    C        0      0        2 
  11  chr11_15469150     ZHar    G    C        0      0        2 
  11  chr11_15469150   Sample    G    C        0      0        2 
  11  chr11_15471116     AAsi    T    C        0      0        2 
  11  chr11_15471116     AKia    T    C        0      0        2 
  11  chr11_15471116     AOna    T    C        0      0        2 
  11  chr11_15471116     ASom    T    C        0      0        2 
  11  chr11_15471116     HCab    T    C        0      0        2 
  11  chr11_15471116     HPrz    T    C        0      0        2 
  11  chr11_15471116     ZBoe    T    C        0      0        2 
  11  chr11_15471116     ZGre    T    C        1      2        2 
  11  chr11_15471116     ZHar    T    C        0      0        2 
  11  chr11_15471116   Sample    T    C        0      0        2 
  11  chr11_15478466     AAsi    T    C        0      0        2 
  11  chr11_15478466     AKia    T    C        0      0        2 
  11  chr11_15478466     AOna    T    C        0      0        2 
  11  chr11_15478466     ASom    T    C        0      0        2 
  11  chr11_15478466     HCab    T    C        1      2        2 
  11  chr11_15478466     HPrz    T    C        1      2        2 
  11  chr11_15478466     ZBoe    T    C        0      0        2 
  11  chr11_15478466     ZGre    T    C        0      0        2 
  11  chr11_15478466     ZHar    T    C        0      0        2 
  11  chr11_15478466   Sample    T    C        0      0        2 
  11  chr11_15480127     AAsi    G    A        0      0        2 
  11  chr11_15480127     AKia    G    A        0      0        2 
  11  chr11_15480127     AOna    G    A        0      0        2 
  11  chr11_15480127     ASom    G    A        0      0        2 
  11  chr11_15480127     HCab    G    A        1      2        2 
  11  chr11_15480127     HPrz    G    A        1      2        2 
  11  chr11_15480127     ZBoe    G    A        0      0        2 
  11  chr11_15480127     ZGre    G    A        0      0        2 
  11  chr11_15480127     ZHar    G    A        0      0        2 
  11  chr11_15480127   Sample    G    A        0      0        2 
  11  chr11_15480876     AAsi    A    G        0      0        2 
  11  chr11_15480876     AKia    A    G        0      0        2 
  11  chr11_15480876     AOna    A    G        0      0        2 
  11  chr11_15480876     ASom    A    G        0      0        2 
  11  chr11_15480876     HCab    A    G      0.5      1        2 
  11  chr11_15480876     HPrz    A    G        0      0        2 
  11  chr11_15480876     ZBoe    A    G        0      0        2 
  11  chr11_15480876     ZGre    A    G        0      0        2 
  11  chr11_15480876     ZHar    A    G        0      0        2 
  11  chr11_15480876   Sample    A    G        0      0        2 
  11  chr11_15485415     AAsi    T    C        0      0        2 
  11  chr11_15485415     AKia    T    C      0.5      1        2 
  11  chr11_15485415     AOna    T    C        0      0        2 
  11  chr11_15485415     ASom    T    C        0      0        2 
  11  chr11_15485415     HCab    T    C        0      0        2 
  11  chr11_15485415     HPrz    T    C        0      0        2 
  11  chr11_15485415     ZBoe    T    C        0      0        2 
  11  chr11_15485415     ZGre    T    C        0      0        2 
  11  chr11_15485415     ZHar    T    C        0      0        2 
  11  chr11_15485415   Sample    T    C        0      0        2 
  11  chr11_15486382     AAsi    G    T        0      0        2 
  11  chr11_15486382     AKia    G    T        0      0        2 
  11  chr11_15486382     AOna    G    T        0      0        2 
  11  chr11_15486382     ASom    G    T        0      0        2 
  11  chr11_15486382     HCab    G    T        1      2        2 
  11  chr11_15486382     HPrz    G    T        1      2        2 
  11  chr11_15486382     ZBoe    G    T        0      0        2 
  11  chr11_15486382     ZGre    G    T        0      0        2 
  11  chr11_15486382     ZHar    G    T        0      0        2 
  11  chr11_15486382   Sample    G    T        0      0        2 
  11  chr11_15491307     AAsi    G    C        0      0        2 
  11  chr11_15491307     AKia    G    C        0      0        2 
  11  chr11_15491307     AOna    G    C        0      0        2 
  11  chr11_15491307     ASom    G    C        0      0        2 
  11  chr11_15491307     HCab    G    C        1      2        2 
  11  chr11_15491307     HPrz    G    C        1      2        2 
  11  chr11_15491307     ZBoe    G    C        0      0        2 
  11  chr11_15491307     ZGre    G    C        0      0        2 
  11  chr11_15491307     ZHar    G    C        0      0        2 
  11  chr11_15491307   Sample    G    C        0      0        2 
  11  chr11_15491486     AAsi    T    C        1      2        2 
  11  chr11_15491486     AKia    T    C        0      0        2 
  11  chr11_15491486     AOna    T    C        0      0        2 
  11  chr11_15491486     ASom    T    C        1      2        2 
  11  chr11_15491486     HCab    T    C        0      0        2 
  11  chr11_15491486     HPrz    T    C        0      0        2 
  11  chr11_15491486     ZBoe    T    C        0      0        2 
  11  chr11_15491486     ZGre    T    C        0      0        2 
  11  chr11_15491486     ZHar    T    C        0      0        2 
  11  chr11_15491486   Sample    T    C        1      2        2 
  11  chr11_15491629     AAsi    A    G        0      0        2 
  11  chr11_15491629     AKia    A    G        0      0        2 
  11  chr11_15491629     AOna    A    G        0      0        2 
  11  chr11_15491629     ASom    A    G        0      0        2 
  11  chr11_15491629     HCab    A    G        1      2        2 
  11  chr11_15491629     HPrz    A    G        1      2        2 
  11  chr11_15491629     ZBoe    A    G        0      0        2 
  11  chr11_15491629     ZGre    A    G        0      0        2 
  11  chr11_15491629     ZHar    A    G        0      0        2 
  11  chr11_15491629   Sample    A    G        0      0        2 
  11  chr11_15494683     AAsi    T    C        0      0        2 
  11  chr11_15494683     AKia    T    C        0      0        2 
  11  chr11_15494683     AOna    T    C        1      2        2 
  11  chr11_15494683     ASom    T    C        0      0        2 
  11  chr11_15494683     HCab    T    C        0      0        2 
  11  chr11_15494683     HPrz    T    C        0      0        2 
  11  chr11_15494683     ZBoe    T    C        0      0        2 
  11  chr11_15494683     ZGre    T    C        0      0        2 
  11  chr11_15494683     ZHar    T    C        0      0        2 
  11  chr11_15494683   Sample    T    C        0      0        2 
  11  chr11_15497089     AAsi    A    G        0      0        2 
  11  chr11_15497089     AKia    A    G        0      0        2 
  11  chr11_15497089     AOna    A    G        0      0        2 
  11  chr11_15497089     ASom    A    G        0      0        2 
  11  chr11_15497089     HCab    A    G        0      0        2 
  11  chr11_15497089     HPrz    A    G        0      0        2 
  11  chr11_15497089     ZBoe    A    G        0      0        2 
  11  chr11_15497089     ZGre    A    G        0      0        2 
  11  chr11_15497089     ZHar    A    G        1      2        2 
  11  chr11_15497089   Sample    A    G        0      0        2 
  11  chr11_15510415     AAsi    C    T        0      0        2 
  11  chr11_15510415     AKia    C    T        0      0        2 
  11  chr11_15510415     AOna    C    T        0      0        2 
  11  chr11_15510415     ASom    C    T        0      0        2 
  11  chr11_15510415     HCab    C    T        1      2        2 
  11  chr11_15510415     HPrz    C    T        1      2        2 
  11  chr11_15510415     ZBoe    C    T        0      0        2 
  11  chr11_15510415     ZGre    C    T        0      0        2 
  11  chr11_15510415     ZHar    C    T        0      0        2 
  11  chr11_15510415   Sample    C    T        0      0        2 
  11  chr11_15511080     AAsi    A    C        0      0        2 
  11  chr11_15511080     AKia    A    C        0      0        2 
  11  chr11_15511080     AOna    A    C        0      0        2 
  11  chr11_15511080     ASom    A    C        0      0        2 
  11  chr11_15511080     HCab    A    C        0      0        2 
  11  chr11_15511080     HPrz    A    C        0      0        2 
  11  chr11_15511080     ZBoe    A    C        0      0        2 
  11  chr11_15511080     ZGre    A    C        0      0        2 
  11  chr11_15511080     ZHar    A    C      0.5      1        2 
  11  chr11_15511080   Sample    A    C        0      0        2 
  11  chr11_15514710     AAsi    A    C        0      0        2 
  11  chr11_15514710     AKia    A    C        1      2        2 
  11  chr11_15514710     AOna    A    C        1      2        2 
  11  chr11_15514710     ASom    A    C        0      0        2 
  11  chr11_15514710     HCab    A    C        0      0        2 
  11  chr11_15514710     HPrz    A    C        0      0        2 
  11  chr11_15514710     ZBoe    A    C        0      0        2 
  11  chr11_15514710     ZGre    A    C        0      0        2 
  11  chr11_15514710     ZHar    A    C        0      0        2 
  11  chr11_15514710   Sample    A    C        0      0        2 
  11  chr11_15516242     AAsi    A    G        0      0        2 
  11  chr11_15516242     AKia    A    G        0      0        2 
  11  chr11_15516242     AOna    A    G        0      0        2 
  11  chr11_15516242     ASom    A    G        0      0        2 
  11  chr11_15516242     HCab    A    G        0      0        2 
  11  chr11_15516242     HPrz    A    G        0      0        2 
  11  chr11_15516242     ZBoe    A    G        0      0        2 
  11  chr11_15516242     ZGre    A    G        0      0        2 
  11  chr11_15516242     ZHar    A    G      0.5      1        2 
  11  chr11_15516242   Sample    A    G        0      0        2 
  11  chr11_15516792     AAsi    T    C        0      0        2 
  11  chr11_15516792     AKia    T    C        0      0        2 
  11  chr11_15516792     AOna    T    C        0      0        2 
  11  chr11_15516792     ASom    T    C        0      0        2 
  11  chr11_15516792     HCab    T    C        1      2        2 
  11  chr11_15516792     HPrz    T    C        1      2        2 
  11  chr11_15516792     ZBoe    T    C        0      0        2 
  11  chr11_15516792     ZGre    T    C        0      0        2 
  11  chr11_15516792     ZHar    T    C        0      0        2 
  11  chr11_15516792   Sample    T    C        0      0        2 
  11  chr11_15517281     AAsi    T    C        0      0        2 
  11  chr11_15517281     AKia    T    C        0      0        2 
  11  chr11_15517281     AOna    T    C        0      0        2 
  11  chr11_15517281     ASom    T    C        0      0        2 
  11  chr11_15517281     HCab    T    C        0      0        2 
  11  chr11_15517281     HPrz    T    C      0.5      1        2 
  11  chr11_15517281     ZBoe    T    C        0      0        2 
  11  chr11_15517281     ZGre    T    C        0      0        2 
  11  chr11_15517281     ZHar    T    C        0      0        2 
  11  chr11_15517281   Sample    T    C        0      0        2 
  11  chr11_15522380     AAsi    C    G        0      0        2 
  11  chr11_15522380     AKia    C    G        0      0        2 
  11  chr11_15522380     AOna    C    G        0      0        2 
  11  chr11_15522380     ASom    C    G        0      0        2 
  11  chr11_15522380     HCab    C    G        1      2        2 
  11  chr11_15522380     HPrz    C    G        1      2        2 
  11  chr11_15522380     ZBoe    C    G        0      0        2 
  11  chr11_15522380     ZGre    C    G        0      0        2 
  11  chr11_15522380     ZHar    C    G        0      0        2 
  11  chr11_15522380   Sample    C    G        0      0        2 
  11  chr11_15525653     AAsi    T    G        0      0        2 
  11  chr11_15525653     AKia    T    G        0      0        2 
  11  chr11_15525653     AOna    T    G        0      0        2 
  11  chr11_15525653     ASom    T    G        0      0        2 
  11  chr11_15525653     HCab    T    G        1      2        2 
  11  chr11_15525653     HPrz    T    G        1      2        2 
  11  chr11_15525653     ZBoe    T    G        0      0        2 
  11  chr11_15525653     ZGre    T    G        0      0        2 
  11  chr11_15525653     ZHar    T    G        0      0        2 
  11  chr11_15525653   Sample    T    G        0      0        2 
  11  chr11_15539000     AAsi    C    T        0      0        2 
  11  chr11_15539000     AKia    C    T        0      0        2 
  11  chr11_15539000     AOna    C    T        0      0        2 
  11  chr11_15539000     ASom    C    T        0      0        2 
  11  chr11_15539000     HCab    C    T      0.5      1        2 
  11  chr11_15539000     HPrz    C    T        0      0        2 
  11  chr11_15539000     ZBoe    C    T        0      0        2 
  11  chr11_15539000     ZGre    C    T        0      0        2 
  11  chr11_15539000     ZHar    C    T        0      0        2 
  11  chr11_15539000   Sample    C    T        0      0        2 
  11  chr11_15555454     AAsi    A    G        1      2        2 
  11  chr11_15555454     AKia    A    G        0      0        2 
  11  chr11_15555454     AOna    A    G        0      0        2 
  11  chr11_15555454     ASom    A    G        1      2        2 
  11  chr11_15555454     HCab    A    G        0      0        2 
  11  chr11_15555454     HPrz    A    G        0      0        2 
  11  chr11_15555454     ZBoe    A    G        0      0        2 
  11  chr11_15555454     ZGre    A    G        0      0        2 
  11  chr11_15555454     ZHar    A    G        0      0        2 
  11  chr11_15555454   Sample    A    G        0      0        2 
  11  chr11_15559284     AAsi    C    A        0      0        2 
  11  chr11_15559284     AKia    C    A        0      0        2 
  11  chr11_15559284     AOna    C    A        0      0        2 
  11  chr11_15559284     ASom    C    A        0      0        2 
  11  chr11_15559284     HCab    C    A        1      2        2 
  11  chr11_15559284     HPrz    C    A        1      2        2 
  11  chr11_15559284     ZBoe    C    A        0      0        2 
  11  chr11_15559284     ZGre    C    A        0      0        2 
  11  chr11_15559284     ZHar    C    A        0      0        2 
  11  chr11_15559284   Sample    C    A        0      0        2 
  11  chr11_15560454     AAsi    C    T        0      0        2 
  11  chr11_15560454     AKia    C    T        0      0        2 
  11  chr11_15560454     AOna    C    T        0      0        2 
  11  chr11_15560454     ASom    C    T        0      0        2 
  11  chr11_15560454     HCab    C    T        1      2        2 
  11  chr11_15560454     HPrz    C    T        1      2        2 
  11  chr11_15560454     ZBoe    C    T        0      0        2 
  11  chr11_15560454     ZGre    C    T        0      0        2 
  11  chr11_15560454     ZHar    C    T        0      0        2 
  11  chr11_15560454   Sample    C    T        0      0        2 
  11  chr11_15560717     AAsi    C    T        0      0        2 
  11  chr11_15560717     AKia    C    T        0      0        2 
  11  chr11_15560717     AOna    C    T        0      0        2 
  11  chr11_15560717     ASom    C    T        0      0        2 
  11  chr11_15560717     HCab    C    T        0      0        2 
  11  chr11_15560717     HPrz    C    T        0      0        2 
  11  chr11_15560717     ZBoe    C    T      0.5      1        2 
  11  chr11_15560717     ZGre    C    T        0      0        2 
  11  chr11_15560717     ZHar    C    T        0      0        2 
  11  chr11_15560717   Sample    C    T        0      0        2 
  11  chr11_15563653     AAsi    G    C        0      0        2 
  11  chr11_15563653     AKia    G    C        0      0        2 
  11  chr11_15563653     AOna    G    C        0      0        2 
  11  chr11_15563653     ASom    G    C        0      0        2 
  11  chr11_15563653     HCab    G    C        0      0        2 
  11  chr11_15563653     HPrz    G    C        0      0        2 
  11  chr11_15563653     ZBoe    G    C        0      0        2 
  11  chr11_15563653     ZGre    G    C        0      0        2 
  11  chr11_15563653     ZHar    G    C        1      2        2 
  11  chr11_15563653   Sample    G    C        0      0        2 
  11  chr11_15564467     AAsi    A    C        0      0        2 
  11  chr11_15564467     AKia    A    C        0      0        2 
  11  chr11_15564467     AOna    A    C        0      0        2 
  11  chr11_15564467     ASom    A    C        0      0        2 
  11  chr11_15564467     HCab    A    C        0      0        2 
  11  chr11_15564467     HPrz    A    C        0      0        2 
  11  chr11_15564467     ZBoe    A    C        0      0        2 
  11  chr11_15564467     ZGre    A    C        1      2        2 
  11  chr11_15564467     ZHar    A    C        0      0        2 
  11  chr11_15564467   Sample    A    C        0      0        2 
  11  chr11_15567720     AAsi    C    G        0      0        2 
  11  chr11_15567720     AKia    C    G        0      0        2 
  11  chr11_15567720     AOna    C    G        0      0        2 
  11  chr11_15567720     ASom    C    G        0      0        2 
  11  chr11_15567720     HCab    C    G      0.5      1        2 
  11  chr11_15567720     HPrz    C    G        0      0        2 
  11  chr11_15567720     ZBoe    C    G        0      0        2 
  11  chr11_15567720     ZGre    C    G        0      0        2 
  11  chr11_15567720     ZHar    C    G        0      0        2 
  11  chr11_15567720   Sample    C    G        0      0        2 
  11  chr11_15568921     AAsi    A    G        0      0        2 
  11  chr11_15568921     AKia    A    G        1      2        2 
  11  chr11_15568921     AOna    A    G        1      2        2 
  11  chr11_15568921     ASom    A    G        0      0        2 
  11  chr11_15568921     HCab    A    G        0      0        2 
  11  chr11_15568921     HPrz    A    G        0      0        2 
  11  chr11_15568921     ZBoe    A    G        0      0        2 
  11  chr11_15568921     ZGre    A    G        0      0        2 
  11  chr11_15568921     ZHar    A    G        0      0        2 
  11  chr11_15568921   Sample    A    G        0      0        2 
  11  chr11_15569787     AAsi    T    C        0      0        2 
  11  chr11_15569787     AKia    T    C        0      0        2 
  11  chr11_15569787     AOna    T    C        0      0        2 
  11  chr11_15569787     ASom    T    C        0      0        2 
  11  chr11_15569787     HCab    T    C        1      2        2 
  11  chr11_15569787     HPrz    T    C        1      2        2 
  11  chr11_15569787     ZBoe    T    C        0      0        2 
  11  chr11_15569787     ZGre    T    C        0      0        2 
  11  chr11_15569787     ZHar    T    C        0      0        2 
  11  chr11_15569787   Sample    T    C        0      0        2 
  11  chr11_15579644     AAsi    T    C        0      0        2 
  11  chr11_15579644     AKia    T    C        0      0        2 
  11  chr11_15579644     AOna    T    C        0      0        2 
  11  chr11_15579644     ASom    T    C        0      0        2 
  11  chr11_15579644     HCab    T    C        1      2        2 
  11  chr11_15579644     HPrz    T    C        1      2        2 
  11  chr11_15579644     ZBoe    T    C        0      0        2 
  11  chr11_15579644     ZGre    T    C        0      0        2 
  11  chr11_15579644     ZHar    T    C        0      0        2 
  11  chr11_15579644   Sample    T    C        0      0        2 
  11  chr11_15582598     AAsi    C    A        0      0        2 
  11  chr11_15582598     AKia    C    A        0      0        2 
  11  chr11_15582598     AOna    C    A        0      0        2 
  11  chr11_15582598     ASom    C    A        0      0        2 
  11  chr11_15582598     HCab    C    A        0      0        2 
  11  chr11_15582598     HPrz    C    A        0      0        2 
  11  chr11_15582598     ZBoe    C    A      0.5      1        2 
  11  chr11_15582598     ZGre    C    A        0      0        2 
  11  chr11_15582598     ZHar    C    A        0      0        2 
  11  chr11_15582598   Sample    C    A        0      0        2 
  11  chr11_15588772     AAsi    T    C        0      0        2 
  11  chr11_15588772     AKia    T    C        0      0        2 
  11  chr11_15588772     AOna    T    C        0      0        2 
  11  chr11_15588772     ASom    T    C        0      0        2 
  11  chr11_15588772     HCab    T    C        0      0        2 
  11  chr11_15588772     HPrz    T    C        0      0        2 
  11  chr11_15588772     ZBoe    T    C        0      0        2 
  11  chr11_15588772     ZGre    T    C        0      0        2 
  11  chr11_15588772     ZHar    T    C      0.5      1        2 
  11  chr11_15588772   Sample    T    C        0      0        2 
  11  chr11_15588954     AAsi    C    A        0      0        2 
  11  chr11_15588954     AKia    C    A        0      0        2 
  11  chr11_15588954     AOna    C    A        0      0        2 
  11  chr11_15588954     ASom    C    A        0      0        2 
  11  chr11_15588954     HCab    C    A        1      2        2 
  11  chr11_15588954     HPrz    C    A        1      2        2 
  11  chr11_15588954     ZBoe    C    A        0      0        2 
  11  chr11_15588954     ZGre    C    A        0      0        2 
  11  chr11_15588954     ZHar    C    A        0      0        2 
  11  chr11_15588954   Sample    C    A        0      0        2 
  11  chr11_15591172     AAsi    T    G        0      0        2 
  11  chr11_15591172     AKia    T    G        0      0        2 
  11  chr11_15591172     AOna    T    G        0      0        2 
  11  chr11_15591172     ASom    T    G        0      0        2 
  11  chr11_15591172     HCab    T    G      0.5      1        2 
  11  chr11_15591172     HPrz    T    G        0      0        2 
  11  chr11_15591172     ZBoe    T    G        0      0        2 
  11  chr11_15591172     ZGre    T    G        0      0        2 
  11  chr11_15591172     ZHar    T    G        0      0        2 
  11  chr11_15591172   Sample    T    G        0      0        2 
  11  chr11_15595333     AAsi    G    T        0      0        2 
  11  chr11_15595333     AKia    G    T        0      0        2 
  11  chr11_15595333     AOna    G    T        0      0        2 
  11  chr11_15595333     ASom    G    T        0      0        2 
  11  chr11_15595333     HCab    G    T        1      2        2 
  11  chr11_15595333     HPrz    G    T        1      2        2 
  11  chr11_15595333     ZBoe    G    T        0      0        2 
  11  chr11_15595333     ZGre    G    T        0      0        2 
  11  chr11_15595333     ZHar    G    T        0      0        2 
  11  chr11_15595333   Sample    G    T        0      0        2 
  11  chr11_15596569     AAsi    A    G        0      0        2 
  11  chr11_15596569     AKia    A    G        0      0        2 
  11  chr11_15596569     AOna    A    G        0      0        2 
  11  chr11_15596569     ASom    A    G        0      0        2 
  11  chr11_15596569     HCab    A    G        0      0        2 
  11  chr11_15596569     HPrz    A    G        0      0        2 
  11  chr11_15596569     ZBoe    A    G        0      0        2 
  11  chr11_15596569     ZGre    A    G        0      0        2 
  11  chr11_15596569     ZHar    A    G      0.5      1        2 
  11  chr11_15596569   Sample    A    G        0      0        2 
  11  chr11_15599328     AAsi    T    A        0      0        2 
  11  chr11_15599328     AKia    T    A        0      0        2 
  11  chr11_15599328     AOna    T    A        0      0        2 
  11  chr11_15599328     ASom    T    A        0      0        2 
  11  chr11_15599328     HCab    T    A        0      0        2 
  11  chr11_15599328     HPrz    T    A        0      0        2 
  11  chr11_15599328     ZBoe    T    A        0      0        2 
  11  chr11_15599328     ZGre    T    A        0      0        2 
  11  chr11_15599328     ZHar    T    A      0.5      1        2 
  11  chr11_15599328   Sample    T    A        0      0        2 
  11  chr11_15606765     AAsi    T    C        0      0        2 
  11  chr11_15606765     AKia    T    C        0      0        2 
  11  chr11_15606765     AOna    T    C        0      0        2 
  11  chr11_15606765     ASom    T    C      0.5      1        2 
  11  chr11_15606765     HCab    T    C        0      0        2 
  11  chr11_15606765     HPrz    T    C        0      0        2 
  11  chr11_15606765     ZBoe    T    C        0      0        2 
  11  chr11_15606765     ZGre    T    C        0      0        2 
  11  chr11_15606765     ZHar    T    C        0      0        2 
  11  chr11_15606765   Sample    T    C        0      0        2 
  11  chr11_15618090     AAsi    G    C        0      0        2 
  11  chr11_15618090     AKia    G    C        0      0        2 
  11  chr11_15618090     AOna    G    C        0      0        2 
  11  chr11_15618090     ASom    G    C        0      0        2 
  11  chr11_15618090     HCab    G    C        0      0        2 
  11  chr11_15618090     HPrz    G    C        0      0        2 
  11  chr11_15618090     ZBoe    G    C        0      0        2 
  11  chr11_15618090     ZGre    G    C        0      0        2 
  11  chr11_15618090     ZHar    G    C      0.5      1        2 
  11  chr11_15618090   Sample    G    C        0      0        2 
  11  chr11_15625065     AAsi    C    G        0      0        2 
  11  chr11_15625065     AKia    C    G        0      0        2 
  11  chr11_15625065     AOna    C    G        0      0        2 
  11  chr11_15625065     ASom    C    G        0      0        2 
  11  chr11_15625065     HCab    C    G        0      0        2 
  11  chr11_15625065     HPrz    C    G        0      0        2 
  11  chr11_15625065     ZBoe    C    G      0.5      1        2 
  11  chr11_15625065     ZGre    C    G        0      0        2 
  11  chr11_15625065     ZHar    C    G        0      0        2 
  11  chr11_15625065   Sample    C    G        0      0        2 
  11  chr11_15647365     AAsi    C    G        0      0        2 
  11  chr11_15647365     AKia    C    G        0      0        2 
  11  chr11_15647365     AOna    C    G        0      0        2 
  11  chr11_15647365     ASom    C    G        0      0        2 
  11  chr11_15647365     HCab    C    G        0      0        2 
  11  chr11_15647365     HPrz    C    G        0      0        2 
  11  chr11_15647365     ZBoe    C    G        0      0        2 
  11  chr11_15647365     ZGre    C    G        0      0        2 
  11  chr11_15647365     ZHar    C    G      0.5      1        2 
  11  chr11_15647365   Sample    C    G        0      0        2 
  11  chr11_15649499     AAsi    C    T        0      0        2 
  11  chr11_15649499     AKia    C    T        0      0        2 
  11  chr11_15649499     AOna    C    T        0      0        2 
  11  chr11_15649499     ASom    C    T        0      0        2 
  11  chr11_15649499     HCab    C    T        1      2        2 
  11  chr11_15649499     HPrz    C    T        1      2        2 
  11  chr11_15649499     ZBoe    C    T        0      0        2 
  11  chr11_15649499     ZGre    C    T        0      0        2 
  11  chr11_15649499     ZHar    C    T        0      0        2 
  11  chr11_15649499   Sample    C    T        0      0        2 
  11  chr11_15659960     AAsi    T    C        0      0        2 
  11  chr11_15659960     AKia    T    C        0      0        2 
  11  chr11_15659960     AOna    T    C        0      0        2 
  11  chr11_15659960     ASom    T    C      0.5      1        2 
  11  chr11_15659960     HCab    T    C        0      0        2 
  11  chr11_15659960     HPrz    T    C        0      0        2 
  11  chr11_15659960     ZBoe    T    C        0      0        2 
  11  chr11_15659960     ZGre    T    C        0      0        2 
  11  chr11_15659960     ZHar    T    C        0      0        2 
  11  chr11_15659960   Sample    T    C        0      0        2 
  11  chr11_15661280     AAsi    G    C        0      0        2 
  11  chr11_15661280     AKia    G    C        0      0        2 
  11  chr11_15661280     AOna    G    C        0      0        2 
  11  chr11_15661280     ASom    G    C        0      0        2 
  11  chr11_15661280     HCab    G    C        1      2        2 
  11  chr11_15661280     HPrz    G    C        1      2        2 
  11  chr11_15661280     ZBoe    G    C        0      0        2 
  11  chr11_15661280     ZGre    G    C        0      0        2 
  11  chr11_15661280     ZHar    G    C        0      0        2 
  11  chr11_15661280   Sample    G    C        0      0        2 
  11  chr11_15672051     AAsi    T    C        0      0        2 
  11  chr11_15672051     AKia    T    C        0      0        2 
  11  chr11_15672051     AOna    T    C        0      0        2 
  11  chr11_15672051     ASom    T    C        0      0        2 
  11  chr11_15672051     HCab    T    C        0      0        2 
  11  chr11_15672051     HPrz    T    C        0      0        2 
  11  chr11_15672051     ZBoe    T    C        0      0        2 
  11  chr11_15672051     ZGre    T    C        0      0        2 
  11  chr11_15672051     ZHar    T    C        1      2        2 
  11  chr11_15672051   Sample    T    C        0      0        2 
  11  chr11_15676586     AAsi    T    C        0      0        2 
  11  chr11_15676586     AKia    T    C        0      0        2 
  11  chr11_15676586     AOna    T    C        0      0        2 
  11  chr11_15676586     ASom    T    C        0      0        2 
  11  chr11_15676586     HCab    T    C        0      0        2 
  11  chr11_15676586     HPrz    T    C      0.5      1        2 
  11  chr11_15676586     ZBoe    T    C        0      0        2 
  11  chr11_15676586     ZGre    T    C        0      0        2 
  11  chr11_15676586     ZHar    T    C        0      0        2 
  11  chr11_15676586   Sample    T    C        0      0        2 
  11  chr11_15682232     AAsi    G    A        0      0        2 
  11  chr11_15682232     AKia    G    A        0      0        2 
  11  chr11_15682232     AOna    G    A        0      0        2 
  11  chr11_15682232     ASom    G    A        0      0        2 
  11  chr11_15682232     HCab    G    A        0      0        2 
  11  chr11_15682232     HPrz    G    A        0      0        2 
  11  chr11_15682232     ZBoe    G    A      0.5      1        2 
  11  chr11_15682232     ZGre    G    A        0      0        2 
  11  chr11_15682232     ZHar    G    A        0      0        2 
  11  chr11_15682232   Sample    G    A        0      0        2 
  11  chr11_15687904     AAsi    T    C        0      0        2 
  11  chr11_15687904     AKia    T    C        0      0        2 
  11  chr11_15687904     AOna    T    C        0      0        2 
  11  chr11_15687904     ASom    T    C        0      0        2 
  11  chr11_15687904     HCab    T    C        0      0        2 
  11  chr11_15687904     HPrz    T    C        0      0        2 
  11  chr11_15687904     ZBoe    T    C        1      2        2 
  11  chr11_15687904     ZGre    T    C        0      0        2 
  11  chr11_15687904     ZHar    T    C        0      0        2 
  11  chr11_15687904   Sample    T    C        0      0        2 
  11  chr11_15701674     AAsi    T    G      0.5      1        2 
  11  chr11_15701674     AKia    T    G        0      0        2 
  11  chr11_15701674     AOna    T    G        0      0        2 
  11  chr11_15701674     ASom    T    G        0      0        2 
  11  chr11_15701674     HCab    T    G        0      0        2 
  11  chr11_15701674     HPrz    T    G        0      0        2 
  11  chr11_15701674     ZBoe    T    G        0      0        2 
  11  chr11_15701674     ZGre    T    G        0      0        2 
  11  chr11_15701674     ZHar    T    G        0      0        2 
  11  chr11_15701674   Sample    T    G        0      0        2 
  11  chr11_15709442     AAsi    G    T      0.5      1        2 
  11  chr11_15709442     AKia    G    T        0      0        2 
  11  chr11_15709442     AOna    G    T        0      0        2 
  11  chr11_15709442     ASom    G    T      0.5      1        2 
  11  chr11_15709442     HCab    G    T        0      0        2 
  11  chr11_15709442     HPrz    G    T        0      0        2 
  11  chr11_15709442     ZBoe    G    T        0      0        2 
  11  chr11_15709442     ZGre    G    T        0      0        2 
  11  chr11_15709442     ZHar    G    T        0      0        2 
  11  chr11_15709442   Sample    G    T        1      2        2 
  11  chr11_15710467     AAsi    A    G      0.5      1        2 
  11  chr11_15710467     AKia    A    G        0      0        2 
  11  chr11_15710467     AOna    A    G        0      0        2 
  11  chr11_15710467     ASom    A    G        0      0        2 
  11  chr11_15710467     HCab    A    G        0      0        2 
  11  chr11_15710467     HPrz    A    G        0      0        2 
  11  chr11_15710467     ZBoe    A    G        0      0        2 
  11  chr11_15710467     ZGre    A    G        0      0        2 
  11  chr11_15710467     ZHar    A    G        0      0        2 
  11  chr11_15710467   Sample    A    G        0      0        2 
  11  chr11_15714624     AAsi    C    T        0      0        2 
  11  chr11_15714624     AKia    C    T        0      0        2 
  11  chr11_15714624     AOna    C    T        0      0        2 
  11  chr11_15714624     ASom    C    T        0      0        2 
  11  chr11_15714624     HCab    C    T        1      2        2 
  11  chr11_15714624     HPrz    C    T        1      2        2 
  11  chr11_15714624     ZBoe    C    T        0      0        2 
  11  chr11_15714624     ZGre    C    T        0      0        2 
  11  chr11_15714624     ZHar    C    T        0      0        2 
  11  chr11_15714624   Sample    C    T        0      0        2 
  11  chr11_15738307     AAsi    C    T        0      0        2 
  11  chr11_15738307     AKia    C    T        0      0        2 
  11  chr11_15738307     AOna    C    T        0      0        2 
  11  chr11_15738307     ASom    C    T        0      0        2 
  11  chr11_15738307     HCab    C    T        1      2        2 
  11  chr11_15738307     HPrz    C    T        1      2        2 
  11  chr11_15738307     ZBoe    C    T        0      0        2 
  11  chr11_15738307     ZGre    C    T        0      0        2 
  11  chr11_15738307     ZHar    C    T        0      0        2 
  11  chr11_15738307   Sample    C    T        0      0        2 
  11  chr11_15746733     AAsi    G    A        0      0        2 
  11  chr11_15746733     AKia    G    A        0      0        2 
  11  chr11_15746733     AOna    G    A        0      0        2 
  11  chr11_15746733     ASom    G    A        0      0        2 
  11  chr11_15746733     HCab    G    A        1      2        2 
  11  chr11_15746733     HPrz    G    A        1      2        2 
  11  chr11_15746733     ZBoe    G    A        0      0        2 
  11  chr11_15746733     ZGre    G    A        0      0        2 
  11  chr11_15746733     ZHar    G    A        0      0        2 
  11  chr11_15746733   Sample    G    A        0      0        2 
  11  chr11_15752892     AAsi    T    C        0      0        2 
  11  chr11_15752892     AKia    T    C        1      2        2 
  11  chr11_15752892     AOna    T    C        0      0        2 
  11  chr11_15752892     ASom    T    C        0      0        2 
  11  chr11_15752892     HCab    T    C        0      0        2 
  11  chr11_15752892     HPrz    T    C        0      0        2 
  11  chr11_15752892     ZBoe    T    C        0      0        2 
  11  chr11_15752892     ZGre    T    C        0      0        2 
  11  chr11_15752892     ZHar    T    C        0      0        2 
  11  chr11_15752892   Sample    T    C        0      0        2 
  11  chr11_15756589     AAsi    C    G        0      0        2 
  11  chr11_15756589     AKia    C    G        0      0        2 
  11  chr11_15756589     AOna    C    G        0      0        2 
  11  chr11_15756589     ASom    C    G      0.5      1        2 
  11  chr11_15756589     HCab    C    G        0      0        2 
  11  chr11_15756589     HPrz    C    G        0      0        2 
  11  chr11_15756589     ZBoe    C    G        0      0        2 
  11  chr11_15756589     ZGre    C    G        0      0        2 
  11  chr11_15756589     ZHar    C    G        0      0        2 
  11  chr11_15756589   Sample    C    G        0      0        2 
  11  chr11_15756886     AAsi    C    A        0      0        2 
  11  chr11_15756886     AKia    C    A        0      0        2 
  11  chr11_15756886     AOna    C    A        0      0        2 
  11  chr11_15756886     ASom    C    A        0      0        2 
  11  chr11_15756886     HCab    C    A        0      0        2 
  11  chr11_15756886     HPrz    C    A        0      0        2 
  11  chr11_15756886     ZBoe    C    A        0      0        2 
  11  chr11_15756886     ZGre    C    A        1      2        2 
  11  chr11_15756886     ZHar    C    A        0      0        2 
  11  chr11_15756886   Sample    C    A        0      0        2 
  11  chr11_15758229     AAsi    T    C        0      0        2 
  11  chr11_15758229     AKia    T    C        0      0        2 
  11  chr11_15758229     AOna    T    C        0      0        2 
  11  chr11_15758229     ASom    T    C        0      0        2 
  11  chr11_15758229     HCab    T    C        0      0        2 
  11  chr11_15758229     HPrz    T    C        0      0        2 
  11  chr11_15758229     ZBoe    T    C      0.5      1        2 
  11  chr11_15758229     ZGre    T    C        0      0        2 
  11  chr11_15758229     ZHar    T    C        0      0        2 
  11  chr11_15758229   Sample    T    C        0      0        2 
  11  chr11_15763815     AAsi    C    T        0      0        2 
  11  chr11_15763815     AKia    C    T        0      0        2 
  11  chr11_15763815     AOna    C    T        0      0        2 
  11  chr11_15763815     ASom    C    T        0      0        2 
  11  chr11_15763815     HCab    C    T        1      2        2 
  11  chr11_15763815     HPrz    C    T        1      2        2 
  11  chr11_15763815     ZBoe    C    T        0      0        2 
  11  chr11_15763815     ZGre    C    T        0      0        2 
  11  chr11_15763815     ZHar    C    T        0      0        2 
  11  chr11_15763815   Sample    C    T        0      0        2 
  11  chr11_15765179     AAsi    C    G        0      0        2 
  11  chr11_15765179     AKia    C    G        0      0        2 
  11  chr11_15765179     AOna    C    G        0      0        2 
  11  chr11_15765179     ASom    C    G        0      0        2 
  11  chr11_15765179     HCab    C    G        0      0        2 
  11  chr11_15765179     HPrz    C    G        1      2        2 
  11  chr11_15765179     ZBoe    C    G        0      0        2 
  11  chr11_15765179     ZGre    C    G        0      0        2 
  11  chr11_15765179     ZHar    C    G        0      0        2 
  11  chr11_15765179   Sample    C    G        0      0        2 
  11  chr11_15767533     AAsi    C    G        0      0        2 
  11  chr11_15767533     AKia    C    G        0      0        2 
  11  chr11_15767533     AOna    C    G        0      0        2 
  11  chr11_15767533     ASom    C    G        1      2        2 
  11  chr11_15767533     HCab    C    G        0      0        2 
  11  chr11_15767533     HPrz    C    G        0      0        2 
  11  chr11_15767533     ZBoe    C    G        0      0        2 
  11  chr11_15767533     ZGre    C    G        0      0        2 
  11  chr11_15767533     ZHar    C    G        0      0        2 
  11  chr11_15767533   Sample    C    G        0      0        2 
  11  chr11_15769835     AAsi    G    C        1      2        2 
  11  chr11_15769835     AKia    G    C        0      0        2 
  11  chr11_15769835     AOna    G    C        0      0        2 
  11  chr11_15769835     ASom    G    C        1      2        2 
  11  chr11_15769835     HCab    G    C        0      0        2 
  11  chr11_15769835     HPrz    G    C        0      0        2 
  11  chr11_15769835     ZBoe    G    C        0      0        2 
  11  chr11_15769835     ZGre    G    C        0      0        2 
  11  chr11_15769835     ZHar    G    C        0      0        2 
  11  chr11_15769835   Sample    G    C        1      2        2 
  11  chr11_15772722     AAsi    C    G        0      0        2 
  11  chr11_15772722     AKia    C    G        0      0        2 
  11  chr11_15772722     AOna    C    G        0      0        2 
  11  chr11_15772722     ASom    C    G        0      0        2 
  11  chr11_15772722     HCab    C    G        0      0        2 
  11  chr11_15772722     HPrz    C    G        1      2        2 
  11  chr11_15772722     ZBoe    C    G        0      0        2 
  11  chr11_15772722     ZGre    C    G        0      0        2 
  11  chr11_15772722     ZHar    C    G        0      0        2 
  11  chr11_15772722   Sample    C    G        0      0        2 
  11  chr11_15774305     AAsi    C    A        0      0        2 
  11  chr11_15774305     AKia    C    A        0      0        2 
  11  chr11_15774305     AOna    C    A        0      0        2 
  11  chr11_15774305     ASom    C    A        0      0        2 
  11  chr11_15774305     HCab    C    A        0      0        2 
  11  chr11_15774305     HPrz    C    A        1      2        2 
  11  chr11_15774305     ZBoe    C    A        0      0        2 
  11  chr11_15774305     ZGre    C    A        0      0        2 
  11  chr11_15774305     ZHar    C    A        0      0        2 
  11  chr11_15774305   Sample    C    A        0      0        2 
  11  chr11_15775427     AAsi    G    A        0      0        2 
  11  chr11_15775427     AKia    G    A        0      0        2 
  11  chr11_15775427     AOna    G    A        0      0        2 
  11  chr11_15775427     ASom    G    A        0      0        2 
  11  chr11_15775427     HCab    G    A        0      0        2 
  11  chr11_15775427     HPrz    G    A        0      0        2 
  11  chr11_15775427     ZBoe    G    A        0      0        2 
  11  chr11_15775427     ZGre    G    A        0      0        2 
  11  chr11_15775427     ZHar    G    A        1      2        2 
  11  chr11_15775427   Sample    G    A        0      0        2 
  11  chr11_15777432     AAsi    G    A        0      0        2 
  11  chr11_15777432     AKia    G    A        0      0        2 
  11  chr11_15777432     AOna    G    A        0      0        2 
  11  chr11_15777432     ASom    G    A        1      2        2 
  11  chr11_15777432     HCab    G    A        0      0        2 
  11  chr11_15777432     HPrz    G    A        0      0        2 
  11  chr11_15777432     ZBoe    G    A        0      0        2 
  11  chr11_15777432     ZGre    G    A        0      0        2 
  11  chr11_15777432     ZHar    G    A        0      0        2 
  11  chr11_15777432   Sample    G    A        0      0        2 
  11  chr11_15782078     AAsi    C    T        0      0        2 
  11  chr11_15782078     AKia    C    T        0      0        2 
  11  chr11_15782078     AOna    C    T        0      0        2 
  11  chr11_15782078     ASom    C    T        0      0        2 
  11  chr11_15782078     HCab    C    T        0      0        2 
  11  chr11_15782078     HPrz    C    T        0      0        2 
  11  chr11_15782078     ZBoe    C    T      0.5      1        2 
  11  chr11_15782078     ZGre    C    T        0      0        2 
  11  chr11_15782078     ZHar    C    T        0      0        2 
  11  chr11_15782078   Sample    C    T        0      0        2 
  11  chr11_15785764     AAsi    C    G        0      0        2 
  11  chr11_15785764     AKia    C    G        0      0        2 
  11  chr11_15785764     AOna    C    G        0      0        2 
  11  chr11_15785764     ASom    C    G        0      0        2 
  11  chr11_15785764     HCab    C    G        0      0        2 
  11  chr11_15785764     HPrz    C    G        0      0        2 
  11  chr11_15785764     ZBoe    C    G        1      2        2 
  11  chr11_15785764     ZGre    C    G        1      2        2 
  11  chr11_15785764     ZHar    C    G        0      0        2 
  11  chr11_15785764   Sample    C    G        0      0        2 
  11  chr11_15796740     AAsi    T    A        0      0        2 
  11  chr11_15796740     AKia    T    A        0      0        2 
  11  chr11_15796740     AOna    T    A        0      0        2 
  11  chr11_15796740     ASom    T    A        0      0        2 
  11  chr11_15796740     HCab    T    A        1      2        2 
  11  chr11_15796740     HPrz    T    A        1      2        2 
  11  chr11_15796740     ZBoe    T    A        0      0        2 
  11  chr11_15796740     ZGre    T    A        0      0        2 
  11  chr11_15796740     ZHar    T    A        0      0        2 
  11  chr11_15796740   Sample    T    A        0      0        2 
  11  chr11_15804185     AAsi    G    C        0      0        2 
  11  chr11_15804185     AKia    G    C        0      0        2 
  11  chr11_15804185     AOna    G    C        0      0        2 
  11  chr11_15804185     ASom    G    C        0      0        2 
  11  chr11_15804185     HCab    G    C        1      2        2 
  11  chr11_15804185     HPrz    G    C        1      2        2 
  11  chr11_15804185     ZBoe    G    C        0      0        2 
  11  chr11_15804185     ZGre    G    C        0      0        2 
  11  chr11_15804185     ZHar    G    C        0      0        2 
  11  chr11_15804185   Sample    G    C        0      0        2 
  11  chr11_15809866     AAsi    T    C        0      0        2 
  11  chr11_15809866     AKia    T    C        0      0        2 
  11  chr11_15809866     AOna    T    C        0      0        2 
  11  chr11_15809866     ASom    T    C        0      0        2 
  11  chr11_15809866     HCab    T    C        0      0        2 
  11  chr11_15809866     HPrz    T    C        0      0        2 
  11  chr11_15809866     ZBoe    T    C        0      0        2 
  11  chr11_15809866     ZGre    T    C        1      2        2 
  11  chr11_15809866     ZHar    T    C        0      0        2 
  11  chr11_15809866   Sample    T    C        0      0        2 
  11  chr11_15813762     AAsi    T    C        0      0        2 
  11  chr11_15813762     AKia    T    C        0      0        2 
  11  chr11_15813762     AOna    T    C        0      0        2 
  11  chr11_15813762     ASom    T    C        0      0        2 
  11  chr11_15813762     HCab    T    C        0      0        2 
  11  chr11_15813762     HPrz    T    C        0      0        2 
  11  chr11_15813762     ZBoe    T    C        0      0        2 
  11  chr11_15813762     ZGre    T    C        0      0        2 
  11  chr11_15813762     ZHar    T    C      0.5      1        2 
  11  chr11_15813762   Sample    T    C        0      0        2 
  11  chr11_15819300     AAsi    G    A        0      0        2 
  11  chr11_15819300     AKia    G    A        0      0        2 
  11  chr11_15819300     AOna    G    A        0      0        2 
  11  chr11_15819300     ASom    G    A        0      0        2 
  11  chr11_15819300     HCab    G    A        1      2        2 
  11  chr11_15819300     HPrz    G    A        1      2        2 
  11  chr11_15819300     ZBoe    G    A        0      0        2 
  11  chr11_15819300     ZGre    G    A        0      0        2 
  11  chr11_15819300     ZHar    G    A        0      0        2 
  11  chr11_15819300   Sample    G    A        0      0        2 
  11  chr11_15819410     AAsi    C    T        0      0        2 
  11  chr11_15819410     AKia    C    T        0      0        2 
  11  chr11_15819410     AOna    C    T        0      0        2 
  11  chr11_15819410     ASom    C    T        0      0        2 
  11  chr11_15819410     HCab    C    T        1      2        2 
  11  chr11_15819410     HPrz    C    T        1      2        2 
  11  chr11_15819410     ZBoe    C    T        0      0        2 
  11  chr11_15819410     ZGre    C    T        0      0        2 
  11  chr11_15819410     ZHar    C    T        0      0        2 
  11  chr11_15819410   Sample    C    T        0      0        2 
  11  chr11_15823798     AAsi    T    C        0      0        2 
  11  chr11_15823798     AKia    T    C        0      0        2 
  11  chr11_15823798     AOna    T    C        0      0        2 
  11  chr11_15823798     ASom    T    C        0      0        2 
  11  chr11_15823798     HCab    T    C        1      2        2 
  11  chr11_15823798     HPrz    T    C        1      2        2 
  11  chr11_15823798     ZBoe    T    C        0      0        2 
  11  chr11_15823798     ZGre    T    C        0      0        2 
  11  chr11_15823798     ZHar    T    C        0      0        2 
  11  chr11_15823798   Sample    T    C        0      0        2 
  11  chr11_15825796     AAsi    A    G        0      0        2 
  11  chr11_15825796     AKia    A    G        0      0        2 
  11  chr11_15825796     AOna    A    G        0      0        2 
  11  chr11_15825796     ASom    A    G        0      0        2 
  11  chr11_15825796     HCab    A    G        1      2        2 
  11  chr11_15825796     HPrz    A    G        1      2        2 
  11  chr11_15825796     ZBoe    A    G        0      0        2 
  11  chr11_15825796     ZGre    A    G        0      0        2 
  11  chr11_15825796     ZHar    A    G        0      0        2 
  11  chr11_15825796   Sample    A    G        0      0        2 
  11  chr11_15831037     AAsi    A    G        0      0        2 
  11  chr11_15831037     AKia    A    G        1      2        2 
  11  chr11_15831037     AOna    A    G        1      2        2 
  11  chr11_15831037     ASom    A    G        0      0        2 
  11  chr11_15831037     HCab    A    G        0      0        2 
  11  chr11_15831037     HPrz    A    G        0      0        2 
  11  chr11_15831037     ZBoe    A    G        0      0        2 
  11  chr11_15831037     ZGre    A    G        0      0        2 
  11  chr11_15831037     ZHar    A    G        0      0        2 
  11  chr11_15831037   Sample    A    G        0      0        2 
  11  chr11_15834356     AAsi    T    C        0      0        2 
  11  chr11_15834356     AKia    T    C        0      0        2 
  11  chr11_15834356     AOna    T    C        0      0        2 
  11  chr11_15834356     ASom    T    C        0      0        2 
  11  chr11_15834356     HCab    T    C        1      2        2 
  11  chr11_15834356     HPrz    T    C        1      2        2 
  11  chr11_15834356     ZBoe    T    C        0      0        2 
  11  chr11_15834356     ZGre    T    C        0      0        2 
  11  chr11_15834356     ZHar    T    C        0      0        2 
  11  chr11_15834356   Sample    T    C        0      0        2 
  11  chr11_15834544     AAsi    A    G        1      2        2 
  11  chr11_15834544     AKia    A    G        0      0        2 
  11  chr11_15834544     AOna    A    G        0      0        2 
  11  chr11_15834544     ASom    A    G        0      0        2 
  11  chr11_15834544     HCab    A    G        0      0        2 
  11  chr11_15834544     HPrz    A    G        0      0        2 
  11  chr11_15834544     ZBoe    A    G        0      0        2 
  11  chr11_15834544     ZGre    A    G        0      0        2 
  11  chr11_15834544     ZHar    A    G        0      0        2 
  11  chr11_15834544   Sample    A    G        0      0        2 
  11  chr11_15836555     AAsi    C    T        1      2        2 
  11  chr11_15836555     AKia    C    T        0      0        2 
  11  chr11_15836555     AOna    C    T        0      0        2 
  11  chr11_15836555     ASom    C    T        0      0        2 
  11  chr11_15836555     HCab    C    T        0      0        2 
  11  chr11_15836555     HPrz    C    T        0      0        2 
  11  chr11_15836555     ZBoe    C    T        0      0        2 
  11  chr11_15836555     ZGre    C    T        0      0        2 
  11  chr11_15836555     ZHar    C    T        0      0        2 
  11  chr11_15836555   Sample    C    T        0      0        2 
  11  chr11_15847175     AAsi    A    G        0      0        2 
  11  chr11_15847175     AKia    A    G        0      0        2 
  11  chr11_15847175     AOna    A    G        0      0        2 
  11  chr11_15847175     ASom    A    G        0      0        2 
  11  chr11_15847175     HCab    A    G      0.5      1        2 
  11  chr11_15847175     HPrz    A    G        0      0        2 
  11  chr11_15847175     ZBoe    A    G        0      0        2 
  11  chr11_15847175     ZGre    A    G        0      0        2 
  11  chr11_15847175     ZHar    A    G        0      0        2 
  11  chr11_15847175   Sample    A    G        0      0        2 
  11  chr11_15848526     AAsi    T    C        0      0        2 
  11  chr11_15848526     AKia    T    C        0      0        2 
  11  chr11_15848526     AOna    T    C        0      0        2 
  11  chr11_15848526     ASom    T    C        0      0        2 
  11  chr11_15848526     HCab    T    C        0      0        2 
  11  chr11_15848526     HPrz    T    C        0      0        2 
  11  chr11_15848526     ZBoe    T    C        0      0        2 
  11  chr11_15848526     ZGre    T    C        0      0        2 
  11  chr11_15848526     ZHar    T    C      0.5      1        2 
  11  chr11_15848526   Sample    T    C        0      0        2 
  11  chr11_15854574     AAsi    A    G        0      0        2 
  11  chr11_15854574     AKia    A    G        0      0        2 
  11  chr11_15854574     AOna    A    G        0      0        2 
  11  chr11_15854574     ASom    A    G        0      0        2 
  11  chr11_15854574     HCab    A    G        1      2        2 
  11  chr11_15854574     HPrz    A    G        1      2        2 
  11  chr11_15854574     ZBoe    A    G        0      0        2 
  11  chr11_15854574     ZGre    A    G        0      0        2 
  11  chr11_15854574     ZHar    A    G        0      0        2 
  11  chr11_15854574   Sample    A    G        0      0        2 
  11  chr11_15855201     AAsi    T    C        0      0        2 
  11  chr11_15855201     AKia    T    C        1      2        2 
  11  chr11_15855201     AOna    T    C        1      2        2 
  11  chr11_15855201     ASom    T    C        0      0        2 
  11  chr11_15855201     HCab    T    C        0      0        2 
  11  chr11_15855201     HPrz    T    C        0      0        2 
  11  chr11_15855201     ZBoe    T    C        0      0        2 
  11  chr11_15855201     ZGre    T    C        0      0        2 
  11  chr11_15855201     ZHar    T    C        0      0        2 
  11  chr11_15855201   Sample    T    C        0      0        2 
  11  chr11_15859571     AAsi    C    T        0      0        2 
  11  chr11_15859571     AKia    C    T        1      2        2 
  11  chr11_15859571     AOna    C    T        1      2        2 
  11  chr11_15859571     ASom    C    T        0      0        2 
  11  chr11_15859571     HCab    C    T        0      0        2 
  11  chr11_15859571     HPrz    C    T        0      0        2 
  11  chr11_15859571     ZBoe    C    T        0      0        2 
  11  chr11_15859571     ZGre    C    T        0      0        2 
  11  chr11_15859571     ZHar    C    T        0      0        2 
  11  chr11_15859571   Sample    C    T        0      0        2 
  11  chr11_15873938     AAsi    C    A        0      0        2 
  11  chr11_15873938     AKia    C    A        0      0        2 
  11  chr11_15873938     AOna    C    A        0      0        2 
  11  chr11_15873938     ASom    C    A        0      0        2 
  11  chr11_15873938     HCab    C    A        1      2        2 
  11  chr11_15873938     HPrz    C    A        1      2        2 
  11  chr11_15873938     ZBoe    C    A        0      0        2 
  11  chr11_15873938     ZGre    C    A        0      0        2 
  11  chr11_15873938     ZHar    C    A        0      0        2 
  11  chr11_15873938   Sample    C    A        0      0        2 
  11  chr11_15877651     AAsi    G    A        0      0        2 
  11  chr11_15877651     AKia    G    A        0      0        2 
  11  chr11_15877651     AOna    G    A        0      0        2 
  11  chr11_15877651     ASom    G    A        0      0        2 
  11  chr11_15877651     HCab    G    A        1      2        2 
  11  chr11_15877651     HPrz    G    A        1      2        2 
  11  chr11_15877651     ZBoe    G    A        0      0        2 
  11  chr11_15877651     ZGre    G    A        0      0        2 
  11  chr11_15877651     ZHar    G    A        0      0        2 
  11  chr11_15877651   Sample    G    A        0      0        2 
  11  chr11_15878052     AAsi    T    C        0      0        2 
  11  chr11_15878052     AKia    T    C        0      0        2 
  11  chr11_15878052     AOna    T    C        0      0        2 
  11  chr11_15878052     ASom    T    C        0      0        2 
  11  chr11_15878052     HCab    T    C      0.5      1        2 
  11  chr11_15878052     HPrz    T    C      0.5      1        2 
  11  chr11_15878052     ZBoe    T    C        0      0        2 
  11  chr11_15878052     ZGre    T    C        0      0        2 
  11  chr11_15878052     ZHar    T    C        0      0        2 
  11  chr11_15878052   Sample    T    C        0      0        2 
  11  chr11_15878089     AAsi    A    T        0      0        2 
  11  chr11_15878089     AKia    A    T        0      0        2 
  11  chr11_15878089     AOna    A    T        0      0        2 
  11  chr11_15878089     ASom    A    T        0      0        2 
  11  chr11_15878089     HCab    A    T        1      2        2 
  11  chr11_15878089     HPrz    A    T        1      2        2 
  11  chr11_15878089     ZBoe    A    T        0      0        2 
  11  chr11_15878089     ZGre    A    T        0      0        2 
  11  chr11_15878089     ZHar    A    T        0      0        2 
  11  chr11_15878089   Sample    A    T        0      0        2 
  11  chr11_15883557     AAsi    A    G        0      0        2 
  11  chr11_15883557     AKia    A    G        0      0        2 
  11  chr11_15883557     AOna    A    G        0      0        2 
  11  chr11_15883557     ASom    A    G        0      0        2 
  11  chr11_15883557     HCab    A    G        0      0        2 
  11  chr11_15883557     HPrz    A    G        0      0        2 
  11  chr11_15883557     ZBoe    A    G      0.5      1        2 
  11  chr11_15883557     ZGre    A    G        0      0        2 
  11  chr11_15883557     ZHar    A    G        0      0        2 
  11  chr11_15883557   Sample    A    G        0      0        2 
  11  chr11_15890227     AAsi    A    C        0      0        2 
  11  chr11_15890227     AKia    A    C        0      0        2 
  11  chr11_15890227     AOna    A    C        0      0        2 
  11  chr11_15890227     ASom    A    C        0      0        2 
  11  chr11_15890227     HCab    A    C        0      0        2 
  11  chr11_15890227     HPrz    A    C        0      0        2 
  11  chr11_15890227     ZBoe    A    C        0      0        2 
  11  chr11_15890227     ZGre    A    C      0.5      1        2 
  11  chr11_15890227     ZHar    A    C        0      0        2 
  11  chr11_15890227   Sample    A    C        0      0        2 
  11  chr11_15892844     AAsi    T    C        0      0        2 
  11  chr11_15892844     AKia    T    C        0      0        2 
  11  chr11_15892844     AOna    T    C        0      0        2 
  11  chr11_15892844     ASom    T    C        0      0        2 
  11  chr11_15892844     HCab    T    C        1      2        2 
  11  chr11_15892844     HPrz    T    C        1      2        2 
  11  chr11_15892844     ZBoe    T    C        0      0        2 
  11  chr11_15892844     ZGre    T    C        0      0        2 
  11  chr11_15892844     ZHar    T    C        0      0        2 
  11  chr11_15892844   Sample    T    C        0      0        2 
  11  chr11_15905229     AAsi    G    T        0      0        2 
  11  chr11_15905229     AKia    G    T        0      0        2 
  11  chr11_15905229     AOna    G    T        0      0        2 
  11  chr11_15905229     ASom    G    T        0      0        2 
  11  chr11_15905229     HCab    G    T        0      0        2 
  11  chr11_15905229     HPrz    G    T        0      0        2 
  11  chr11_15905229     ZBoe    G    T      0.5      1        2 
  11  chr11_15905229     ZGre    G    T        0      0        2 
  11  chr11_15905229     ZHar    G    T        0      0        2 
  11  chr11_15905229   Sample    G    T        0      0        2 
  11  chr11_15912948     AAsi    C    T        0      0        2 
  11  chr11_15912948     AKia    C    T        0      0        2 
  11  chr11_15912948     AOna    C    T        0      0        2 
  11  chr11_15912948     ASom    C    T        0      0        2 
  11  chr11_15912948     HCab    C    T        0      0        2 
  11  chr11_15912948     HPrz    C    T        0      0        2 
  11  chr11_15912948     ZBoe    C    T        0      0        2 
  11  chr11_15912948     ZGre    C    T        1      2        2 
  11  chr11_15912948     ZHar    C    T        0      0        2 
  11  chr11_15912948   Sample    C    T        0      0        2 
  11  chr11_15921024     AAsi    T    C        0      0        2 
  11  chr11_15921024     AKia    T    C        0      0        2 
  11  chr11_15921024     AOna    T    C        0      0        2 
  11  chr11_15921024     ASom    T    C        0      0        2 
  11  chr11_15921024     HCab    T    C        0      0        2 
  11  chr11_15921024     HPrz    T    C        0      0        2 
  11  chr11_15921024     ZBoe    T    C      0.5      1        2 
  11  chr11_15921024     ZGre    T    C        0      0        2 
  11  chr11_15921024     ZHar    T    C        0      0        2 
  11  chr11_15921024   Sample    T    C        0      0        2 
  11  chr11_15926197     AAsi    C    G        0      0        2 
  11  chr11_15926197     AKia    C    G        1      2        2 
  11  chr11_15926197     AOna    C    G        1      2        2 
  11  chr11_15926197     ASom    C    G        0      0        2 
  11  chr11_15926197     HCab    C    G        0      0        2 
  11  chr11_15926197     HPrz    C    G        0      0        2 
  11  chr11_15926197     ZBoe    C    G        0      0        2 
  11  chr11_15926197     ZGre    C    G        0      0        2 
  11  chr11_15926197     ZHar    C    G        0      0        2 
  11  chr11_15926197   Sample    C    G        0      0        2 
  11  chr11_15931424     AAsi    C    T        0      0        2 
  11  chr11_15931424     AKia    C    T        0      0        2 
  11  chr11_15931424     AOna    C    T        0      0        2 
  11  chr11_15931424     ASom    C    T        0      0        2 
  11  chr11_15931424     HCab    C    T        1      2        2 
  11  chr11_15931424     HPrz    C    T        1      2        2 
  11  chr11_15931424     ZBoe    C    T        0      0        2 
  11  chr11_15931424     ZGre    C    T        0      0        2 
  11  chr11_15931424     ZHar    C    T        0      0        2 
  11  chr11_15931424   Sample    C    T        0      0        2 
  11  chr11_15937496     AAsi    G    A        0      0        2 
  11  chr11_15937496     AKia    G    A        0      0        2 
  11  chr11_15937496     AOna    G    A        0      0        2 
  11  chr11_15937496     ASom    G    A        0      0        2 
  11  chr11_15937496     HCab    G    A        1      2        2 
  11  chr11_15937496     HPrz    G    A        1      2        2 
  11  chr11_15937496     ZBoe    G    A        0      0        2 
  11  chr11_15937496     ZGre    G    A        0      0        2 
  11  chr11_15937496     ZHar    G    A        0      0        2 
  11  chr11_15937496   Sample    G    A        0      0        2 
  11  chr11_15939888     AAsi    A    G        0      0        2 
  11  chr11_15939888     AKia    A    G        0      0        2 
  11  chr11_15939888     AOna    A    G        0      0        2 
  11  chr11_15939888     ASom    A    G        0      0        2 
  11  chr11_15939888     HCab    A    G        1      2        2 
  11  chr11_15939888     HPrz    A    G        1      2        2 
  11  chr11_15939888     ZBoe    A    G        0      0        2 
  11  chr11_15939888     ZGre    A    G        0      0        2 
  11  chr11_15939888     ZHar    A    G        0      0        2 
  11  chr11_15939888   Sample    A    G        0      0        2 
  11  chr11_15940780     AAsi    T    C        0      0        2 
  11  chr11_15940780     AKia    T    C        0      0        2 
  11  chr11_15940780     AOna    T    C        0      0        2 
  11  chr11_15940780     ASom    T    C        0      0        2 
  11  chr11_15940780     HCab    T    C        0      0        2 
  11  chr11_15940780     HPrz    T    C        0      0        2 
  11  chr11_15940780     ZBoe    T    C        0      0        2 
  11  chr11_15940780     ZGre    T    C        0      0        2 
  11  chr11_15940780     ZHar    T    C        1      2        2 
  11  chr11_15940780   Sample    T    C        0      0        2 
  11  chr11_15945416     AAsi    T    C        0      0        2 
  11  chr11_15945416     AKia    T    C        0      0        2 
  11  chr11_15945416     AOna    T    C        0      0        2 
  11  chr11_15945416     ASom    T    C        0      0        2 
  11  chr11_15945416     HCab    T    C      0.5      1        2 
  11  chr11_15945416     HPrz    T    C        0      0        2 
  11  chr11_15945416     ZBoe    T    C        0      0        2 
  11  chr11_15945416     ZGre    T    C        0      0        2 
  11  chr11_15945416     ZHar    T    C        0      0        2 
  11  chr11_15945416   Sample    T    C        0      0        2 
  11  chr11_15946259     AAsi    C    T        0      0        2 
  11  chr11_15946259     AKia    C    T        0      0        2 
  11  chr11_15946259     AOna    C    T        0      0        2 
  11  chr11_15946259     ASom    C    T        0      0        2 
  11  chr11_15946259     HCab    C    T        0      0        2 
  11  chr11_15946259     HPrz    C    T        0      0        2 
  11  chr11_15946259     ZBoe    C    T      0.5      1        2 
  11  chr11_15946259     ZGre    C    T        0      0        2 
  11  chr11_15946259     ZHar    C    T        0      0        2 
  11  chr11_15946259   Sample    C    T        0      0        2 
  11  chr11_15946289     AAsi    T    C        0      0        2 
  11  chr11_15946289     AKia    T    C        0      0        2 
  11  chr11_15946289     AOna    T    C        0      0        2 
  11  chr11_15946289     ASom    T    C        0      0        2 
  11  chr11_15946289     HCab    T    C        0      0        2 
  11  chr11_15946289     HPrz    T    C        0      0        2 
  11  chr11_15946289     ZBoe    T    C        0      0        2 
  11  chr11_15946289     ZGre    T    C        1      2        2 
  11  chr11_15946289     ZHar    T    C        0      0        2 
  11  chr11_15946289   Sample    T    C        0      0        2 
  11  chr11_15954776     AAsi    C    T        1      2        2 
  11  chr11_15954776     AKia    C    T        0      0        2 
  11  chr11_15954776     AOna    C    T        0      0        2 
  11  chr11_15954776     ASom    C    T        0      0        2 
  11  chr11_15954776     HCab    C    T        0      0        2 
  11  chr11_15954776     HPrz    C    T        0      0        2 
  11  chr11_15954776     ZBoe    C    T        0      0        2 
  11  chr11_15954776     ZGre    C    T        0      0        2 
  11  chr11_15954776     ZHar    C    T        0      0        2 
  11  chr11_15954776   Sample    C    T        1      2        2 
  11  chr11_15954845     AAsi    T    C        0      0        2 
  11  chr11_15954845     AKia    T    C        0      0        2 
  11  chr11_15954845     AOna    T    C        0      0        2 
  11  chr11_15954845     ASom    T    C        0      0        2 
  11  chr11_15954845     HCab    T    C        0      0        2 
  11  chr11_15954845     HPrz    T    C        0      0        2 
  11  chr11_15954845     ZBoe    T    C        0      0        2 
  11  chr11_15954845     ZGre    T    C        1      2        2 
  11  chr11_15954845     ZHar    T    C        0      0        2 
  11  chr11_15954845   Sample    T    C        0      0        2 
  11  chr11_15960931     AAsi    T    C        0      0        2 
  11  chr11_15960931     AKia    T    C        0      0        2 
  11  chr11_15960931     AOna    T    C        0      0        2 
  11  chr11_15960931     ASom    T    C        0      0        2 
  11  chr11_15960931     HCab    T    C        0      0        2 
  11  chr11_15960931     HPrz    T    C        0      0        2 
  11  chr11_15960931     ZBoe    T    C        0      0        2 
  11  chr11_15960931     ZGre    T    C        0      0        2 
  11  chr11_15960931     ZHar    T    C        1      2        2 
  11  chr11_15960931   Sample    T    C        0      0        2 
  11  chr11_15963644     AAsi    A    G        0      0        2 
  11  chr11_15963644     AKia    A    G        0      0        2 
  11  chr11_15963644     AOna    A    G        0      0        2 
  11  chr11_15963644     ASom    A    G        0      0        2 
  11  chr11_15963644     HCab    A    G        1      2        2 
  11  chr11_15963644     HPrz    A    G        1      2        2 
  11  chr11_15963644     ZBoe    A    G        0      0        2 
  11  chr11_15963644     ZGre    A    G        0      0        2 
  11  chr11_15963644     ZHar    A    G        0      0        2 
  11  chr11_15963644   Sample    A    G        0      0        2 
  11  chr11_15968780     AAsi    T    G        1      2        2 
  11  chr11_15968780     AKia    T    G        0      0        2 
  11  chr11_15968780     AOna    T    G        0      0        2 
  11  chr11_15968780     ASom    T    G        1      2        2 
  11  chr11_15968780     HCab    T    G        0      0        2 
  11  chr11_15968780     HPrz    T    G        0      0        2 
  11  chr11_15968780     ZBoe    T    G        0      0        2 
  11  chr11_15968780     ZGre    T    G        0      0        2 
  11  chr11_15968780     ZHar    T    G        0      0        2 
  11  chr11_15968780   Sample    T    G        1      2        2 
  11  chr11_15974450     AAsi    G    A        0      0        2 
  11  chr11_15974450     AKia    G    A        0      0        2 
  11  chr11_15974450     AOna    G    A        0      0        2 
  11  chr11_15974450     ASom    G    A        0      0        2 
  11  chr11_15974450     HCab    G    A        0      0        2 
  11  chr11_15974450     HPrz    G    A        0      0        2 
  11  chr11_15974450     ZBoe    G    A        0      0        2 
  11  chr11_15974450     ZGre    G    A        1      2        2 
  11  chr11_15974450     ZHar    G    A        0      0        2 
  11  chr11_15974450   Sample    G    A        0      0        2 
  11  chr11_15978967     AAsi    G    C        0      0        2 
  11  chr11_15978967     AKia    G    C        0      0        2 
  11  chr11_15978967     AOna    G    C        0      0        2 
  11  chr11_15978967     ASom    G    C        0      0        2 
  11  chr11_15978967     HCab    G    C        0      0        2 
  11  chr11_15978967     HPrz    G    C        0      0        2 
  11  chr11_15978967     ZBoe    G    C        0      0        2 
  11  chr11_15978967     ZGre    G    C        1      2        2 
  11  chr11_15978967     ZHar    G    C        0      0        2 
  11  chr11_15978967   Sample    G    C        0      0        2 
  11  chr11_15979257     AAsi    C    T        0      0        2 
  11  chr11_15979257     AKia    C    T        1      2        2 
  11  chr11_15979257     AOna    C    T        1      2        2 
  11  chr11_15979257     ASom    C    T        0      0        2 
  11  chr11_15979257     HCab    C    T        0      0        2 
  11  chr11_15979257     HPrz    C    T        0      0        2 
  11  chr11_15979257     ZBoe    C    T        0      0        2 
  11  chr11_15979257     ZGre    C    T        0      0        2 
  11  chr11_15979257     ZHar    C    T        0      0        2 
  11  chr11_15979257   Sample    C    T        0      0        2 
  11  chr11_15980348     AAsi    C    G        0      0        2 
  11  chr11_15980348     AKia    C    G        0      0        2 
  11  chr11_15980348     AOna    C    G        0      0        2 
  11  chr11_15980348     ASom    C    G        0      0        2 
  11  chr11_15980348     HCab    C    G        0      0        2 
  11  chr11_15980348     HPrz    C    G        0      0        2 
  11  chr11_15980348     ZBoe    C    G        0      0        2 
  11  chr11_15980348     ZGre    C    G        1      2        2 
  11  chr11_15980348     ZHar    C    G        0      0        2 
  11  chr11_15980348   Sample    C    G        0      0        2 
  11  chr11_15985060     AAsi    T    C        0      0        2 
  11  chr11_15985060     AKia    T    C        0      0        2 
  11  chr11_15985060     AOna    T    C        0      0        2 
  11  chr11_15985060     ASom    T    C        0      0        2 
  11  chr11_15985060     HCab    T    C        1      2        2 
  11  chr11_15985060     HPrz    T    C        1      2        2 
  11  chr11_15985060     ZBoe    T    C        0      0        2 
  11  chr11_15985060     ZGre    T    C        0      0        2 
  11  chr11_15985060     ZHar    T    C        0      0        2 
  11  chr11_15985060   Sample    T    C        0      0        2 
  11  chr11_16014738     AAsi    G    T        0      0        2 
  11  chr11_16014738     AKia    G    T        0      0        2 
  11  chr11_16014738     AOna    G    T        0      0        2 
  11  chr11_16014738     ASom    G    T        0      0        2 
  11  chr11_16014738     HCab    G    T        1      2        2 
  11  chr11_16014738     HPrz    G    T        1      2        2 
  11  chr11_16014738     ZBoe    G    T        0      0        2 
  11  chr11_16014738     ZGre    G    T        0      0        2 
  11  chr11_16014738     ZHar    G    T        0      0        2 
  11  chr11_16014738   Sample    G    T        0      0        2 
  11  chr11_16024318     AAsi    T    C        0      0        2 
  11  chr11_16024318     AKia    T    C        0      0        2 
  11  chr11_16024318     AOna    T    C        0      0        2 
  11  chr11_16024318     ASom    T    C        0      0        2 
  11  chr11_16024318     HCab    T    C        0      0        2 
  11  chr11_16024318     HPrz    T    C        0      0        2 
  11  chr11_16024318     ZBoe    T    C        0      0        2 
  11  chr11_16024318     ZGre    T    C        1      2        2 
  11  chr11_16024318     ZHar    T    C        0      0        2 
  11  chr11_16024318   Sample    T    C        0      0        2 
  11  chr11_16029344     AAsi    C    T        1      2        2 
  11  chr11_16029344     AKia    C    T        0      0        2 
  11  chr11_16029344     AOna    C    T        0      0        2 
  11  chr11_16029344     ASom    C    T        1      2        2 
  11  chr11_16029344     HCab    C    T        0      0        2 
  11  chr11_16029344     HPrz    C    T        0      0        2 
  11  chr11_16029344     ZBoe    C    T        0      0        2 
  11  chr11_16029344     ZGre    C    T        0      0        2 
  11  chr11_16029344     ZHar    C    T        0      0        2 
  11  chr11_16029344   Sample    C    T        1      2        2 
  11  chr11_16032011     AAsi    C    T        0      0        2 
  11  chr11_16032011     AKia    C    T        0      0        2 
  11  chr11_16032011     AOna    C    T        0      0        2 
  11  chr11_16032011     ASom    C    T        0      0        2 
  11  chr11_16032011     HCab    C    T        0      0        2 
  11  chr11_16032011     HPrz    C    T        0      0        2 
  11  chr11_16032011     ZBoe    C    T        1      2        2 
  11  chr11_16032011     ZGre    C    T        0      0        2 
  11  chr11_16032011     ZHar    C    T        0      0        2 
  11  chr11_16032011   Sample    C    T        0      0        2 
  11  chr11_16033136     AAsi    T    C        1      2        2 
  11  chr11_16033136     AKia    T    C        0      0        2 
  11  chr11_16033136     AOna    T    C        0      0        2 
  11  chr11_16033136     ASom    T    C        1      2        2 
  11  chr11_16033136     HCab    T    C        0      0        2 
  11  chr11_16033136     HPrz    T    C        0      0        2 
  11  chr11_16033136     ZBoe    T    C        0      0        2 
  11  chr11_16033136     ZGre    T    C        0      0        2 
  11  chr11_16033136     ZHar    T    C        0      0        2 
  11  chr11_16033136   Sample    T    C        1      2        2 
  11  chr11_16037145     AAsi    C    T        0      0        2 
  11  chr11_16037145     AKia    C    T        0      0        2 
  11  chr11_16037145     AOna    C    T        0      0        2 
  11  chr11_16037145     ASom    C    T        0      0        2 
  11  chr11_16037145     HCab    C    T        0      0        2 
  11  chr11_16037145     HPrz    C    T        0      0        2 
  11  chr11_16037145     ZBoe    C    T      0.5      1        2 
  11  chr11_16037145     ZGre    C    T        0      0        2 
  11  chr11_16037145     ZHar    C    T        0      0        2 
  11  chr11_16037145   Sample    C    T        0      0        2 
  11  chr11_16038548     AAsi    C    A        0      0        2 
  11  chr11_16038548     AKia    C    A        0      0        2 
  11  chr11_16038548     AOna    C    A        0      0        2 
  11  chr11_16038548     ASom    C    A        0      0        2 
  11  chr11_16038548     HCab    C    A        0      0        2 
  11  chr11_16038548     HPrz    C    A        0      0        2 
  11  chr11_16038548     ZBoe    C    A        1      2        2 
  11  chr11_16038548     ZGre    C    A        0      0        2 
  11  chr11_16038548     ZHar    C    A        0      0        2 
  11  chr11_16038548   Sample    C    A        0      0        2 
  11  chr11_16058511     AAsi    G    C        0      0        2 
  11  chr11_16058511     AKia    G    C        0      0        2 
  11  chr11_16058511     AOna    G    C        0      0        2 
  11  chr11_16058511     ASom    G    C        0      0        2 
  11  chr11_16058511     HCab    G    C        0      0        2 
  11  chr11_16058511     HPrz    G    C        0      0        2 
  11  chr11_16058511     ZBoe    G    C        0      0        2 
  11  chr11_16058511     ZGre    G    C        1      2        2 
  11  chr11_16058511     ZHar    G    C        0      0        2 
  11  chr11_16058511   Sample    G    C        0      0        2 
  11  chr11_16061199     AAsi    T    C        0      0        2 
  11  chr11_16061199     AKia    T    C        0      0        2 
  11  chr11_16061199     AOna    T    C        0      0        2 
  11  chr11_16061199     ASom    T    C        0      0        2 
  11  chr11_16061199     HCab    T    C        0      0        2 
  11  chr11_16061199     HPrz    T    C        0      0        2 
  11  chr11_16061199     ZBoe    T    C        0      0        2 
  11  chr11_16061199     ZGre    T    C        0      0        2 
  11  chr11_16061199     ZHar    T    C        1      2        2 
  11  chr11_16061199   Sample    T    C        0      0        2 
  11  chr11_16071908     AAsi    A    C        0      0        2 
  11  chr11_16071908     AKia    A    C        0      0        2 
  11  chr11_16071908     AOna    A    C        0      0        2 
  11  chr11_16071908     ASom    A    C        0      0        2 
  11  chr11_16071908     HCab    A    C        1      2        2 
  11  chr11_16071908     HPrz    A    C        1      2        2 
  11  chr11_16071908     ZBoe    A    C        0      0        2 
  11  chr11_16071908     ZGre    A    C        0      0        2 
  11  chr11_16071908     ZHar    A    C        0      0        2 
  11  chr11_16071908   Sample    A    C        0      0        2 
  11  chr11_16077722     AAsi    C    T        0      0        2 
  11  chr11_16077722     AKia    C    T        0      0        2 
  11  chr11_16077722     AOna    C    T        0      0        2 
  11  chr11_16077722     ASom    C    T        0      0        2 
  11  chr11_16077722     HCab    C    T        0      0        2 
  11  chr11_16077722     HPrz    C    T      0.5      1        2 
  11  chr11_16077722     ZBoe    C    T        0      0        2 
  11  chr11_16077722     ZGre    C    T        0      0        2 
  11  chr11_16077722     ZHar    C    T        0      0        2 
  11  chr11_16077722   Sample    C    T        0      0        2 
  11  chr11_16078924     AAsi    T    G        0      0        2 
  11  chr11_16078924     AKia    T    G        0      0        2 
  11  chr11_16078924     AOna    T    G        0      0        2 
  11  chr11_16078924     ASom    T    G        0      0        2 
  11  chr11_16078924     HCab    T    G        1      2        2 
  11  chr11_16078924     HPrz    T    G        1      2        2 
  11  chr11_16078924     ZBoe    T    G        0      0        2 
  11  chr11_16078924     ZGre    T    G        0      0        2 
  11  chr11_16078924     ZHar    T    G        0      0        2 
  11  chr11_16078924   Sample    T    G        0      0        2 
  11  chr11_16082352     AAsi    C    T        0      0        2 
  11  chr11_16082352     AKia    C    T        0      0        2 
  11  chr11_16082352     AOna    C    T        0      0        2 
  11  chr11_16082352     ASom    C    T        0      0        2 
  11  chr11_16082352     HCab    C    T        0      0        2 
  11  chr11_16082352     HPrz    C    T        0      0        2 
  11  chr11_16082352     ZBoe    C    T      0.5      1        2 
  11  chr11_16082352     ZGre    C    T        0      0        2 
  11  chr11_16082352     ZHar    C    T        0      0        2 
  11  chr11_16082352   Sample    C    T        0      0        2 
  11  chr11_16089121     AAsi    A    G        0      0        2 
  11  chr11_16089121     AKia    A    G        0      0        2 
  11  chr11_16089121     AOna    A    G        1      2        2 
  11  chr11_16089121     ASom    A    G        0      0        2 
  11  chr11_16089121     HCab    A    G        0      0        2 
  11  chr11_16089121     HPrz    A    G        0      0        2 
  11  chr11_16089121     ZBoe    A    G        0      0        2 
  11  chr11_16089121     ZGre    A    G        0      0        2 
  11  chr11_16089121     ZHar    A    G        0      0        2 
  11  chr11_16089121   Sample    A    G        0      0        2 
  11  chr11_16098560     AAsi    G    A        0      0        2 
  11  chr11_16098560     AKia    G    A        1      2        2 
  11  chr11_16098560     AOna    G    A        0      0        2 
  11  chr11_16098560     ASom    G    A        0      0        2 
  11  chr11_16098560     HCab    G    A        0      0        2 
  11  chr11_16098560     HPrz    G    A        0      0        2 
  11  chr11_16098560     ZBoe    G    A        0      0        2 
  11  chr11_16098560     ZGre    G    A        0      0        2 
  11  chr11_16098560     ZHar    G    A        0      0        2 
  11  chr11_16098560   Sample    G    A        0      0        2 
  11  chr11_16106626     AAsi    A    G        0      0        2 
  11  chr11_16106626     AKia    A    G        0      0        2 
  11  chr11_16106626     AOna    A    G        0      0        2 
  11  chr11_16106626     ASom    A    G        0      0        2 
  11  chr11_16106626     HCab    A    G        0      0        2 
  11  chr11_16106626     HPrz    A    G        0      0        2 
  11  chr11_16106626     ZBoe    A    G        1      2        2 
  11  chr11_16106626     ZGre    A    G        0      0        2 
  11  chr11_16106626     ZHar    A    G        0      0        2 
  11  chr11_16106626   Sample    A    G        0      0        2 
  11  chr11_16108021     AAsi    C    A        0      0        2 
  11  chr11_16108021     AKia    C    A        0      0        2 
  11  chr11_16108021     AOna    C    A        1      2        2 
  11  chr11_16108021     ASom    C    A        0      0        2 
  11  chr11_16108021     HCab    C    A        0      0        2 
  11  chr11_16108021     HPrz    C    A        0      0        2 
  11  chr11_16108021     ZBoe    C    A        0      0        2 
  11  chr11_16108021     ZGre    C    A        0      0        2 
  11  chr11_16108021     ZHar    C    A        0      0        2 
  11  chr11_16108021   Sample    C    A        0      0        2 
  11  chr11_16121438     AAsi    T    C        0      0        2 
  11  chr11_16121438     AKia    T    C        0      0        2 
  11  chr11_16121438     AOna    T    C        0      0        2 
  11  chr11_16121438     ASom    T    C        0      0        2 
  11  chr11_16121438     HCab    T    C      0.5      1        2 
  11  chr11_16121438     HPrz    T    C        0      0        2 
  11  chr11_16121438     ZBoe    T    C        0      0        2 
  11  chr11_16121438     ZGre    T    C        0      0        2 
  11  chr11_16121438     ZHar    T    C        0      0        2 
  11  chr11_16121438   Sample    T    C        0      0        2 
  11  chr11_16132301     AAsi    C    T        0      0        2 
  11  chr11_16132301     AKia    C    T      0.5      1        2 
  11  chr11_16132301     AOna    C    T        0      0        2 
  11  chr11_16132301     ASom    C    T        0      0        2 
  11  chr11_16132301     HCab    C    T        0      0        2 
  11  chr11_16132301     HPrz    C    T        0      0        2 
  11  chr11_16132301     ZBoe    C    T        0      0        2 
  11  chr11_16132301     ZGre    C    T        0      0        2 
  11  chr11_16132301     ZHar    C    T        0      0        2 
  11  chr11_16132301   Sample    C    T        0      0        2 
  11  chr11_16166130     AAsi    A    G        0      0        2 
  11  chr11_16166130     AKia    A    G        0      0        2 
  11  chr11_16166130     AOna    A    G        0      0        2 
  11  chr11_16166130     ASom    A    G      0.5      1        2 
  11  chr11_16166130     HCab    A    G        0      0        2 
  11  chr11_16166130     HPrz    A    G        0      0        2 
  11  chr11_16166130     ZBoe    A    G        0      0        2 
  11  chr11_16166130     ZGre    A    G        0      0        2 
  11  chr11_16166130     ZHar    A    G        0      0        2 
  11  chr11_16166130   Sample    A    G        0      0        2 
  11  chr11_16171480     AAsi    G    T        0      0        2 
  11  chr11_16171480     AKia    G    T        1      2        2 
  11  chr11_16171480     AOna    G    T        0      0        2 
  11  chr11_16171480     ASom    G    T        0      0        2 
  11  chr11_16171480     HCab    G    T        0      0        2 
  11  chr11_16171480     HPrz    G    T        0      0        2 
  11  chr11_16171480     ZBoe    G    T        0      0        2 
  11  chr11_16171480     ZGre    G    T        0      0        2 
  11  chr11_16171480     ZHar    G    T        0      0        2 
  11  chr11_16171480   Sample    G    T        0      0        2 
  11  chr11_16186232     AAsi    T    C        0      0        2 
  11  chr11_16186232     AKia    T    C        1      2        2 
  11  chr11_16186232     AOna    T    C        0      0        2 
  11  chr11_16186232     ASom    T    C        0      0        2 
  11  chr11_16186232     HCab    T    C        0      0        2 
  11  chr11_16186232     HPrz    T    C        0      0        2 
  11  chr11_16186232     ZBoe    T    C        0      0        2 
  11  chr11_16186232     ZGre    T    C        0      0        2 
  11  chr11_16186232     ZHar    T    C        0      0        2 
  11  chr11_16186232   Sample    T    C        0      0        2 
  11  chr11_16186575     AAsi    G    C        0      0        2 
  11  chr11_16186575     AKia    G    C        0      0        2 
  11  chr11_16186575     AOna    G    C        0      0        2 
  11  chr11_16186575     ASom    G    C        0      0        2 
  11  chr11_16186575     HCab    G    C        1      2        2 
  11  chr11_16186575     HPrz    G    C        1      2        2 
  11  chr11_16186575     ZBoe    G    C        0      0        2 
  11  chr11_16186575     ZGre    G    C        0      0        2 
  11  chr11_16186575     ZHar    G    C        0      0        2 
  11  chr11_16186575   Sample    G    C        0      0        2 
  11  chr11_16190584     AAsi    A    G        0      0        2 
  11  chr11_16190584     AKia    A    G        0      0        2 
  11  chr11_16190584     AOna    A    G        0      0        2 
  11  chr11_16190584     ASom    A    G        0      0        2 
  11  chr11_16190584     HCab    A    G        0      0        2 
  11  chr11_16190584     HPrz    A    G        0      0        2 
  11  chr11_16190584     ZBoe    A    G        0      0        2 
  11  chr11_16190584     ZGre    A    G        1      2        2 
  11  chr11_16190584     ZHar    A    G        0      0        2 
  11  chr11_16190584   Sample    A    G        0      0        2 
  11  chr11_16193951     AAsi    C    T        0      0        2 
  11  chr11_16193951     AKia    C    T        0      0        2 
  11  chr11_16193951     AOna    C    T        0      0        2 
  11  chr11_16193951     ASom    C    T        0      0        2 
  11  chr11_16193951     HCab    C    T        1      2        2 
  11  chr11_16193951     HPrz    C    T        1      2        2 
  11  chr11_16193951     ZBoe    C    T        0      0        2 
  11  chr11_16193951     ZGre    C    T        0      0        2 
  11  chr11_16193951     ZHar    C    T        0      0        2 
  11  chr11_16193951   Sample    C    T        0      0        2 
  11  chr11_16195903     AAsi    G    A        0      0        2 
  11  chr11_16195903     AKia    G    A        0      0        2 
  11  chr11_16195903     AOna    G    A        0      0        2 
  11  chr11_16195903     ASom    G    A      0.5      1        2 
  11  chr11_16195903     HCab    G    A        0      0        2 
  11  chr11_16195903     HPrz    G    A        0      0        2 
  11  chr11_16195903     ZBoe    G    A        0      0        2 
  11  chr11_16195903     ZGre    G    A        0      0        2 
  11  chr11_16195903     ZHar    G    A        0      0        2 
  11  chr11_16195903   Sample    G    A        0      0        2 
  11  chr11_16196733     AAsi    A    G        0      0        2 
  11  chr11_16196733     AKia    A    G        0      0        2 
  11  chr11_16196733     AOna    A    G        0      0        2 
  11  chr11_16196733     ASom    A    G        0      0        2 
  11  chr11_16196733     HCab    A    G        0      0        2 
  11  chr11_16196733     HPrz    A    G        0      0        2 
  11  chr11_16196733     ZBoe    A    G        1      2        2 
  11  chr11_16196733     ZGre    A    G        0      0        2 
  11  chr11_16196733     ZHar    A    G        0      0        2 
  11  chr11_16196733   Sample    A    G        0      0        2 
  11  chr11_16211825     AAsi    G    T        0      0        2 
  11  chr11_16211825     AKia    G    T        0      0        2 
  11  chr11_16211825     AOna    G    T        0      0        2 
  11  chr11_16211825     ASom    G    T        0      0        2 
  11  chr11_16211825     HCab    G    T        0      0        2 
  11  chr11_16211825     HPrz    G    T        0      0        2 
  11  chr11_16211825     ZBoe    G    T        1      2        2 
  11  chr11_16211825     ZGre    G    T        0      0        2 
  11  chr11_16211825     ZHar    G    T        0      0        2 
  11  chr11_16211825   Sample    G    T        0      0        2 
  11  chr11_16213196     AAsi    T    A        0      0        2 
  11  chr11_16213196     AKia    T    A        1      2        2 
  11  chr11_16213196     AOna    T    A        0      0        2 
  11  chr11_16213196     ASom    T    A        0      0        2 
  11  chr11_16213196     HCab    T    A        0      0        2 
  11  chr11_16213196     HPrz    T    A        0      0        2 
  11  chr11_16213196     ZBoe    T    A        0      0        2 
  11  chr11_16213196     ZGre    T    A        0      0        2 
  11  chr11_16213196     ZHar    T    A        0      0        2 
  11  chr11_16213196   Sample    T    A        0      0        2 
  11  chr11_16215655     AAsi    C    T      0.5      1        2 
  11  chr11_16215655     AKia    C    T        0      0        2 
  11  chr11_16215655     AOna    C    T        0      0        2 
  11  chr11_16215655     ASom    C    T        0      0        2 
  11  chr11_16215655     HCab    C    T        0      0        2 
  11  chr11_16215655     HPrz    C    T        0      0        2 
  11  chr11_16215655     ZBoe    C    T        0      0        2 
  11  chr11_16215655     ZGre    C    T        0      0        2 
  11  chr11_16215655     ZHar    C    T        0      0        2 
  11  chr11_16215655   Sample    C    T        1      2        2 
  11  chr11_16215696     AAsi    C    T        0      0        2 
  11  chr11_16215696     AKia    C    T        1      2        2 
  11  chr11_16215696     AOna    C    T        0      0        2 
  11  chr11_16215696     ASom    C    T        0      0        2 
  11  chr11_16215696     HCab    C    T        0      0        2 
  11  chr11_16215696     HPrz    C    T        0      0        2 
  11  chr11_16215696     ZBoe    C    T        0      0        2 
  11  chr11_16215696     ZGre    C    T        0      0        2 
  11  chr11_16215696     ZHar    C    T        0      0        2 
  11  chr11_16215696   Sample    C    T        0      0        2 
  11  chr11_16241868     AAsi    T    C      0.5      1        2 
  11  chr11_16241868     AKia    T    C        0      0        2 
  11  chr11_16241868     AOna    T    C        0      0        2 
  11  chr11_16241868     ASom    T    C        0      0        2 
  11  chr11_16241868     HCab    T    C        0      0        2 
  11  chr11_16241868     HPrz    T    C        0      0        2 
  11  chr11_16241868     ZBoe    T    C        0      0        2 
  11  chr11_16241868     ZGre    T    C        0      0        2 
  11  chr11_16241868     ZHar    T    C        0      0        2 
  11  chr11_16241868   Sample    T    C        0      0        2 
  11  chr11_16250607     AAsi    C    T        0      0        2 
  11  chr11_16250607     AKia    C    T        1      2        2 
  11  chr11_16250607     AOna    C    T        1      2        2 
  11  chr11_16250607     ASom    C    T        0      0        2 
  11  chr11_16250607     HCab    C    T        0      0        2 
  11  chr11_16250607     HPrz    C    T        0      0        2 
  11  chr11_16250607     ZBoe    C    T        0      0        2 
  11  chr11_16250607     ZGre    C    T        0      0        2 
  11  chr11_16250607     ZHar    C    T        0      0        2 
  11  chr11_16250607   Sample    C    T        0      0        2 
  11  chr11_16255886     AAsi    C    T        0      0        2 
  11  chr11_16255886     AKia    C    T        0      0        2 
  11  chr11_16255886     AOna    C    T        0      0        2 
  11  chr11_16255886     ASom    C    T        0      0        2 
  11  chr11_16255886     HCab    C    T        0      0        2 
  11  chr11_16255886     HPrz    C    T        0      0        2 
  11  chr11_16255886     ZBoe    C    T        1      2        2 
  11  chr11_16255886     ZGre    C    T        0      0        2 
  11  chr11_16255886     ZHar    C    T        0      0        2 
  11  chr11_16255886   Sample    C    T        0      0        2 
  11  chr11_16258738     AAsi    G    A        0      0        2 
  11  chr11_16258738     AKia    G    A        0      0        2 
  11  chr11_16258738     AOna    G    A        0      0        2 
  11  chr11_16258738     ASom    G    A        0      0        2 
  11  chr11_16258738     HCab    G    A        0      0        2 
  11  chr11_16258738     HPrz    G    A      0.5      1        2 
  11  chr11_16258738     ZBoe    G    A        0      0        2 
  11  chr11_16258738     ZGre    G    A        0      0        2 
  11  chr11_16258738     ZHar    G    A        0      0        2 
  11  chr11_16258738   Sample    G    A        0      0        2 
  11  chr11_16260475     AAsi    A    G        0      0        2 
  11  chr11_16260475     AKia    A    G        0      0        2 
  11  chr11_16260475     AOna    A    G        0      0        2 
  11  chr11_16260475     ASom    A    G        0      0        2 
  11  chr11_16260475     HCab    A    G        0      0        2 
  11  chr11_16260475     HPrz    A    G        0      0        2 
  11  chr11_16260475     ZBoe    A    G        1      2        2 
  11  chr11_16260475     ZGre    A    G        0      0        2 
  11  chr11_16260475     ZHar    A    G        0      0        2 
  11  chr11_16260475   Sample    A    G        0      0        2 
  11  chr11_16264728     AAsi    G    A        0      0        2 
  11  chr11_16264728     AKia    G    A        0      0        2 
  11  chr11_16264728     AOna    G    A        0      0        2 
  11  chr11_16264728     ASom    G    A        0      0        2 
  11  chr11_16264728     HCab    G    A        1      2        2 
  11  chr11_16264728     HPrz    G    A        1      2        2 
  11  chr11_16264728     ZBoe    G    A        0      0        2 
  11  chr11_16264728     ZGre    G    A        0      0        2 
  11  chr11_16264728     ZHar    G    A        0      0        2 
  11  chr11_16264728   Sample    G    A        0      0        2 
  11  chr11_16278742     AAsi    C    T        0      0        2 
  11  chr11_16278742     AKia    C    T        0      0        2 
  11  chr11_16278742     AOna    C    T        0      0        2 
  11  chr11_16278742     ASom    C    T        0      0        2 
  11  chr11_16278742     HCab    C    T        0      0        2 
  11  chr11_16278742     HPrz    C    T        0      0        2 
  11  chr11_16278742     ZBoe    C    T      0.5      1        2 
  11  chr11_16278742     ZGre    C    T        0      0        2 
  11  chr11_16278742     ZHar    C    T        0      0        2 
  11  chr11_16278742   Sample    C    T        0      0        2 
  11  chr11_16281662     AAsi    A    C        0      0        2 
  11  chr11_16281662     AKia    A    C        0      0        2 
  11  chr11_16281662     AOna    A    C        0      0        2 
  11  chr11_16281662     ASom    A    C        0      0        2 
  11  chr11_16281662     HCab    A    C        1      2        2 
  11  chr11_16281662     HPrz    A    C        1      2        2 
  11  chr11_16281662     ZBoe    A    C        0      0        2 
  11  chr11_16281662     ZGre    A    C        0      0        2 
  11  chr11_16281662     ZHar    A    C        0      0        2 
  11  chr11_16281662   Sample    A    C        0      0        2 
  11  chr11_16283354     AAsi    T    C        0      0        2 
  11  chr11_16283354     AKia    T    C        0      0        2 
  11  chr11_16283354     AOna    T    C        0      0        2 
  11  chr11_16283354     ASom    T    C        0      0        2 
  11  chr11_16283354     HCab    T    C        0      0        2 
  11  chr11_16283354     HPrz    T    C        0      0        2 
  11  chr11_16283354     ZBoe    T    C        1      2        2 
  11  chr11_16283354     ZGre    T    C        1      2        2 
  11  chr11_16283354     ZHar    T    C        1      2        2 
  11  chr11_16283354   Sample    T    C        0      0        2 
  11  chr11_16286891     AAsi    A    G        0      0        2 
  11  chr11_16286891     AKia    A    G        0      0        2 
  11  chr11_16286891     AOna    A    G        0      0        2 
  11  chr11_16286891     ASom    A    G        0      0        2 
  11  chr11_16286891     HCab    A    G        0      0        2 
  11  chr11_16286891     HPrz    A    G        0      0        2 
  11  chr11_16286891     ZBoe    A    G        0      0        2 
  11  chr11_16286891     ZGre    A    G        1      2        2 
  11  chr11_16286891     ZHar    A    G        0      0        2 
  11  chr11_16286891   Sample    A    G        0      0        2 
  11  chr11_16289519     AAsi    G    A        0      0        2 
  11  chr11_16289519     AKia    G    A        0      0        2 
  11  chr11_16289519     AOna    G    A        1      2        2 
  11  chr11_16289519     ASom    G    A        0      0        2 
  11  chr11_16289519     HCab    G    A        0      0        2 
  11  chr11_16289519     HPrz    G    A        0      0        2 
  11  chr11_16289519     ZBoe    G    A        0      0        2 
  11  chr11_16289519     ZGre    G    A        0      0        2 
  11  chr11_16289519     ZHar    G    A        0      0        2 
  11  chr11_16289519   Sample    G    A        0      0        2 
  11  chr11_16294157     AAsi    A    G        0      0        2 
  11  chr11_16294157     AKia    A    G        0      0        2 
  11  chr11_16294157     AOna    A    G        1      2        2 
  11  chr11_16294157     ASom    A    G        0      0        2 
  11  chr11_16294157     HCab    A    G        0      0        2 
  11  chr11_16294157     HPrz    A    G        0      0        2 
  11  chr11_16294157     ZBoe    A    G        0      0        2 
  11  chr11_16294157     ZGre    A    G        0      0        2 
  11  chr11_16294157     ZHar    A    G        0      0        2 
  11  chr11_16294157   Sample    A    G        0      0        2 
  11  chr11_16311980     AAsi    C    T        0      0        2 
  11  chr11_16311980     AKia    C    T        1      2        2 
  11  chr11_16311980     AOna    C    T        0      0        2 
  11  chr11_16311980     ASom    C    T        0      0        2 
  11  chr11_16311980     HCab    C    T        0      0        2 
  11  chr11_16311980     HPrz    C    T        0      0        2 
  11  chr11_16311980     ZBoe    C    T        0      0        2 
  11  chr11_16311980     ZGre    C    T        0      0        2 
  11  chr11_16311980     ZHar    C    T        0      0        2 
  11  chr11_16311980   Sample    C    T        0      0        2 
  11  chr11_16321377     AAsi    T    G        0      0        2 
  11  chr11_16321377     AKia    T    G        1      2        2 
  11  chr11_16321377     AOna    T    G        1      2        2 
  11  chr11_16321377     ASom    T    G        0      0        2 
  11  chr11_16321377     HCab    T    G        0      0        2 
  11  chr11_16321377     HPrz    T    G        0      0        2 
  11  chr11_16321377     ZBoe    T    G        0      0        2 
  11  chr11_16321377     ZGre    T    G        0      0        2 
  11  chr11_16321377     ZHar    T    G        0      0        2 
  11  chr11_16321377   Sample    T    G        0      0        2 
  11  chr11_16329308     AAsi    T    C        0      0        2 
  11  chr11_16329308     AKia    T    C        0      0        2 
  11  chr11_16329308     AOna    T    C        0      0        2 
  11  chr11_16329308     ASom    T    C        0      0        2 
  11  chr11_16329308     HCab    T    C        1      2        2 
  11  chr11_16329308     HPrz    T    C        1      2        2 
  11  chr11_16329308     ZBoe    T    C        0      0        2 
  11  chr11_16329308     ZGre    T    C        0      0        2 
  11  chr11_16329308     ZHar    T    C        0      0        2 
  11  chr11_16329308   Sample    T    C        0      0        2 
  11  chr11_16333493     AAsi    A    G        0      0        2 
  11  chr11_16333493     AKia    A    G        0      0        2 
  11  chr11_16333493     AOna    A    G        1      2        2 
  11  chr11_16333493     ASom    A    G        0      0        2 
  11  chr11_16333493     HCab    A    G        0      0        2 
  11  chr11_16333493     HPrz    A    G        0      0        2 
  11  chr11_16333493     ZBoe    A    G        0      0        2 
  11  chr11_16333493     ZGre    A    G        0      0        2 
  11  chr11_16333493     ZHar    A    G        0      0        2 
  11  chr11_16333493   Sample    A    G        0      0        2 
  11  chr11_16344729     AAsi    A    G        0      0        2 
  11  chr11_16344729     AKia    A    G        0      0        2 
  11  chr11_16344729     AOna    A    G        0      0        2 
  11  chr11_16344729     ASom    A    G        0      0        2 
  11  chr11_16344729     HCab    A    G        0      0        2 
  11  chr11_16344729     HPrz    A    G      0.5      1        2 
  11  chr11_16344729     ZBoe    A    G        0      0        2 
  11  chr11_16344729     ZGre    A    G        0      0        2 
  11  chr11_16344729     ZHar    A    G        0      0        2 
  11  chr11_16344729   Sample    A    G        0      0        2 
  11  chr11_16357879     AAsi    A    G        0      0        2 
  11  chr11_16357879     AKia    A    G        0      0        2 
  11  chr11_16357879     AOna    A    G        0      0        2 
  11  chr11_16357879     ASom    A    G        0      0        2 
  11  chr11_16357879     HCab    A    G        0      0        2 
  11  chr11_16357879     HPrz    A    G        0      0        2 
  11  chr11_16357879     ZBoe    A    G        0      0        2 
  11  chr11_16357879     ZGre    A    G        0      0        2 
  11  chr11_16357879     ZHar    A    G      0.5      1        2 
  11  chr11_16357879   Sample    A    G        0      0        2 
  11  chr11_16364654     AAsi    T    G        0      0        2 
  11  chr11_16364654     AKia    T    G        0      0        2 
  11  chr11_16364654     AOna    T    G        0      0        2 
  11  chr11_16364654     ASom    T    G        0      0        2 
  11  chr11_16364654     HCab    T    G        0      0        2 
  11  chr11_16364654     HPrz    T    G        0      0        2 
  11  chr11_16364654     ZBoe    T    G      0.5      1        2 
  11  chr11_16364654     ZGre    T    G        0      0        2 
  11  chr11_16364654     ZHar    T    G        0      0        2 
  11  chr11_16364654   Sample    T    G        0      0        2 
  11  chr11_16367203     AAsi    G    A        0      0        2 
  11  chr11_16367203     AKia    G    A        0      0        2 
  11  chr11_16367203     AOna    G    A        0      0        2 
  11  chr11_16367203     ASom    G    A        0      0        2 
  11  chr11_16367203     HCab    G    A        1      2        2 
  11  chr11_16367203     HPrz    G    A        1      2        2 
  11  chr11_16367203     ZBoe    G    A        0      0        2 
  11  chr11_16367203     ZGre    G    A        0      0        2 
  11  chr11_16367203     ZHar    G    A        0      0        2 
  11  chr11_16367203   Sample    G    A        0      0        2 
  11  chr11_16385796     AAsi    T    C        0      0        2 
  11  chr11_16385796     AKia    T    C        0      0        2 
  11  chr11_16385796     AOna    T    C        0      0        2 
  11  chr11_16385796     ASom    T    C        0      0        2 
  11  chr11_16385796     HCab    T    C        0      0        2 
  11  chr11_16385796     HPrz    T    C        0      0        2 
  11  chr11_16385796     ZBoe    T    C        0      0        2 
  11  chr11_16385796     ZGre    T    C        0      0        2 
  11  chr11_16385796     ZHar    T    C        1      2        2 
  11  chr11_16385796   Sample    T    C        0      0        2 
  11  chr11_16393092     AAsi    C    G        1      2        2 
  11  chr11_16393092     AKia    C    G        0      0        2 
  11  chr11_16393092     AOna    C    G        0      0        2 
  11  chr11_16393092     ASom    C    G        1      2        2 
  11  chr11_16393092     HCab    C    G        0      0        2 
  11  chr11_16393092     HPrz    C    G        0      0        2 
  11  chr11_16393092     ZBoe    C    G        0      0        2 
  11  chr11_16393092     ZGre    C    G        0      0        2 
  11  chr11_16393092     ZHar    C    G        0      0        2 
  11  chr11_16393092   Sample    C    G        1      2        2 
  11  chr11_16398366     AAsi    C    T        0      0        2 
  11  chr11_16398366     AKia    C    T        0      0        2 
  11  chr11_16398366     AOna    C    T        0      0        2 
  11  chr11_16398366     ASom    C    T        0      0        2 
  11  chr11_16398366     HCab    C    T        1      2        2 
  11  chr11_16398366     HPrz    C    T        1      2        2 
  11  chr11_16398366     ZBoe    C    T        0      0        2 
  11  chr11_16398366     ZGre    C    T        0      0        2 
  11  chr11_16398366     ZHar    C    T        0      0        2 
  11  chr11_16398366   Sample    C    T        0      0        2 
  11  chr11_16399108     AAsi    C    T        0      0        2 
  11  chr11_16399108     AKia    C    T        1      2        2 
  11  chr11_16399108     AOna    C    T        1      2        2 
  11  chr11_16399108     ASom    C    T        0      0        2 
  11  chr11_16399108     HCab    C    T        0      0        2 
  11  chr11_16399108     HPrz    C    T        0      0        2 
  11  chr11_16399108     ZBoe    C    T        0      0        2 
  11  chr11_16399108     ZGre    C    T        0      0        2 
  11  chr11_16399108     ZHar    C    T        0      0        2 
  11  chr11_16399108   Sample    C    T        0      0        2 
  11  chr11_16404760     AAsi    G    A        0      0        2 
  11  chr11_16404760     AKia    G    A        0      0        2 
  11  chr11_16404760     AOna    G    A        0      0        2 
  11  chr11_16404760     ASom    G    A        0      0        2 
  11  chr11_16404760     HCab    G    A        1      2        2 
  11  chr11_16404760     HPrz    G    A        1      2        2 
  11  chr11_16404760     ZBoe    G    A        0      0        2 
  11  chr11_16404760     ZGre    G    A        0      0        2 
  11  chr11_16404760     ZHar    G    A        0      0        2 
  11  chr11_16404760   Sample    G    A        0      0        2 
  11  chr11_16410704     AAsi    T    G        0      0        2 
  11  chr11_16410704     AKia    T    G        0      0        2 
  11  chr11_16410704     AOna    T    G        0      0        2 
  11  chr11_16410704     ASom    T    G        0      0        2 
  11  chr11_16410704     HCab    T    G        1      2        2 
  11  chr11_16410704     HPrz    T    G        1      2        2 
  11  chr11_16410704     ZBoe    T    G        0      0        2 
  11  chr11_16410704     ZGre    T    G        0      0        2 
  11  chr11_16410704     ZHar    T    G        0      0        2 
  11  chr11_16410704   Sample    T    G        0      0        2 
  11  chr11_16417036     AAsi    A    G        0      0        2 
  11  chr11_16417036     AKia    A    G        1      2        2 
  11  chr11_16417036     AOna    A    G        0      0        2 
  11  chr11_16417036     ASom    A    G        0      0        2 
  11  chr11_16417036     HCab    A    G        0      0        2 
  11  chr11_16417036     HPrz    A    G        0      0        2 
  11  chr11_16417036     ZBoe    A    G        0      0        2 
  11  chr11_16417036     ZGre    A    G        0      0        2 
  11  chr11_16417036     ZHar    A    G        0      0        2 
  11  chr11_16417036   Sample    A    G        0      0        2 
  11  chr11_16427885     AAsi    G    T        0      0        2 
  11  chr11_16427885     AKia    G    T        0      0        2 
  11  chr11_16427885     AOna    G    T        0      0        2 
  11  chr11_16427885     ASom    G    T        0      0        2 
  11  chr11_16427885     HCab    G    T        1      2        2 
  11  chr11_16427885     HPrz    G    T        1      2        2 
  11  chr11_16427885     ZBoe    G    T        0      0        2 
  11  chr11_16427885     ZGre    G    T        0      0        2 
  11  chr11_16427885     ZHar    G    T        0      0        2 
  11  chr11_16427885   Sample    G    T        0      0        2 
  11  chr11_16430583     AAsi    T    C      0.5      1        2 
  11  chr11_16430583     AKia    T    C        0      0        2 
  11  chr11_16430583     AOna    T    C        0      0        2 
  11  chr11_16430583     ASom    T    C        0      0        2 
  11  chr11_16430583     HCab    T    C        0      0        2 
  11  chr11_16430583     HPrz    T    C        0      0        2 
  11  chr11_16430583     ZBoe    T    C        0      0        2 
  11  chr11_16430583     ZGre    T    C        0      0        2 
  11  chr11_16430583     ZHar    T    C        0      0        2 
  11  chr11_16430583   Sample    T    C        1      2        2 
  11  chr11_16437317     AAsi    T    C        0      0        2 
  11  chr11_16437317     AKia    T    C        0      0        2 
  11  chr11_16437317     AOna    T    C        0      0        2 
  11  chr11_16437317     ASom    T    C        0      0        2 
  11  chr11_16437317     HCab    T    C        1      2        2 
  11  chr11_16437317     HPrz    T    C        1      2        2 
  11  chr11_16437317     ZBoe    T    C        0      0        2 
  11  chr11_16437317     ZGre    T    C        0      0        2 
  11  chr11_16437317     ZHar    T    C        0      0        2 
  11  chr11_16437317   Sample    T    C        0      0        2 
  11  chr11_16438883     AAsi    A    G        1      2        2 
  11  chr11_16438883     AKia    A    G        0      0        2 
  11  chr11_16438883     AOna    A    G        0      0        2 
  11  chr11_16438883     ASom    A    G        1      2        2 
  11  chr11_16438883     HCab    A    G        0      0        2 
  11  chr11_16438883     HPrz    A    G        0      0        2 
  11  chr11_16438883     ZBoe    A    G        0      0        2 
  11  chr11_16438883     ZGre    A    G        0      0        2 
  11  chr11_16438883     ZHar    A    G        0      0        2 
  11  chr11_16438883   Sample    A    G        1      2        2 
  11  chr11_16439505     AAsi    T    C        0      0        2 
  11  chr11_16439505     AKia    T    C        0      0        2 
  11  chr11_16439505     AOna    T    C        0      0        2 
  11  chr11_16439505     ASom    T    C        0      0        2 
  11  chr11_16439505     HCab    T    C        0      0        2 
  11  chr11_16439505     HPrz    T    C      0.5      1        2 
  11  chr11_16439505     ZBoe    T    C        0      0        2 
  11  chr11_16439505     ZGre    T    C        0      0        2 
  11  chr11_16439505     ZHar    T    C        0      0        2 
  11  chr11_16439505   Sample    T    C        0      0        2 
  11  chr11_16441936     AAsi    A    G        0      0        2 
  11  chr11_16441936     AKia    A    G        0      0        2 
  11  chr11_16441936     AOna    A    G        0      0        2 
  11  chr11_16441936     ASom    A    G        0      0        2 
  11  chr11_16441936     HCab    A    G        0      0        2 
  11  chr11_16441936     HPrz    A    G        0      0        2 
  11  chr11_16441936     ZBoe    A    G      0.5      1        2 
  11  chr11_16441936     ZGre    A    G        0      0        2 
  11  chr11_16441936     ZHar    A    G        0      0        2 
  11  chr11_16441936   Sample    A    G        0      0        2 
  11  chr11_16443018     AAsi    A    G        0      0        2 
  11  chr11_16443018     AKia    A    G        0      0        2 
  11  chr11_16443018     AOna    A    G        0      0        2 
  11  chr11_16443018     ASom    A    G      0.5      1        2 
  11  chr11_16443018     HCab    A    G        0      0        2 
  11  chr11_16443018     HPrz    A    G        0      0        2 
  11  chr11_16443018     ZBoe    A    G        0      0        2 
  11  chr11_16443018     ZGre    A    G        0      0        2 
  11  chr11_16443018     ZHar    A    G        0      0        2 
  11  chr11_16443018   Sample    A    G        0      0        2 
  11  chr11_16450544     AAsi    T    C        0      0        2 
  11  chr11_16450544     AKia    T    C        0      0        2 
  11  chr11_16450544     AOna    T    C        0      0        2 
  11  chr11_16450544     ASom    T    C        0      0        2 
  11  chr11_16450544     HCab    T    C        1      2        2 
  11  chr11_16450544     HPrz    T    C        1      2        2 
  11  chr11_16450544     ZBoe    T    C        0      0        2 
  11  chr11_16450544     ZGre    T    C        0      0        2 
  11  chr11_16450544     ZHar    T    C        0      0        2 
  11  chr11_16450544   Sample    T    C        0      0        2 
  11  chr11_16451840     AAsi    A    G        0      0        2 
  11  chr11_16451840     AKia    A    G        0      0        2 
  11  chr11_16451840     AOna    A    G        0      0        2 
  11  chr11_16451840     ASom    A    G        0      0        2 
  11  chr11_16451840     HCab    A    G        1      2        2 
  11  chr11_16451840     HPrz    A    G        1      2        2 
  11  chr11_16451840     ZBoe    A    G        0      0        2 
  11  chr11_16451840     ZGre    A    G        0      0        2 
  11  chr11_16451840     ZHar    A    G        0      0        2 
  11  chr11_16451840   Sample    A    G        0      0        2 
  11  chr11_16452065     AAsi    G    A        0      0        2 
  11  chr11_16452065     AKia    G    A        0      0        2 
  11  chr11_16452065     AOna    G    A        0      0        2 
  11  chr11_16452065     ASom    G    A      0.5      1        2 
  11  chr11_16452065     HCab    G    A        0      0        2 
  11  chr11_16452065     HPrz    G    A        0      0        2 
  11  chr11_16452065     ZBoe    G    A        0      0        2 
  11  chr11_16452065     ZGre    G    A        0      0        2 
  11  chr11_16452065     ZHar    G    A        0      0        2 
  11  chr11_16452065   Sample    G    A        0      0        2 
  11  chr11_16452944     AAsi    T    C        0      0        2 
  11  chr11_16452944     AKia    T    C        0      0        2 
  11  chr11_16452944     AOna    T    C        0      0        2 
  11  chr11_16452944     ASom    T    C        0      0        2 
  11  chr11_16452944     HCab    T    C        0      0        2 
  11  chr11_16452944     HPrz    T    C      0.5      1        2 
  11  chr11_16452944     ZBoe    T    C        0      0        2 
  11  chr11_16452944     ZGre    T    C        0      0        2 
  11  chr11_16452944     ZHar    T    C        0      0        2 
  11  chr11_16452944   Sample    T    C        0      0        2 
  11  chr11_16454192     AAsi    G    A        0      0        2 
  11  chr11_16454192     AKia    G    A        0      0        2 
  11  chr11_16454192     AOna    G    A        0      0        2 
  11  chr11_16454192     ASom    G    A        0      0        2 
  11  chr11_16454192     HCab    G    A        0      0        2 
  11  chr11_16454192     HPrz    G    A        0      0        2 
  11  chr11_16454192     ZBoe    G    A      0.5      1        2 
  11  chr11_16454192     ZGre    G    A        0      0        2 
  11  chr11_16454192     ZHar    G    A        0      0        2 
  11  chr11_16454192   Sample    G    A        0      0        2 
  11  chr11_16458286     AAsi    C    T        0      0        2 
  11  chr11_16458286     AKia    C    T        0      0        2 
  11  chr11_16458286     AOna    C    T        0      0        2 
  11  chr11_16458286     ASom    C    T        0      0        2 
  11  chr11_16458286     HCab    C    T        1      2        2 
  11  chr11_16458286     HPrz    C    T        1      2        2 
  11  chr11_16458286     ZBoe    C    T        0      0        2 
  11  chr11_16458286     ZGre    C    T        0      0        2 
  11  chr11_16458286     ZHar    C    T        0      0        2 
  11  chr11_16458286   Sample    C    T        0      0        2 
  11  chr11_16461345     AAsi    G    C        1      2        2 
  11  chr11_16461345     AKia    G    C        0      0        2 
  11  chr11_16461345     AOna    G    C        0      0        2 
  11  chr11_16461345     ASom    G    C        1      2        2 
  11  chr11_16461345     HCab    G    C        0      0        2 
  11  chr11_16461345     HPrz    G    C        0      0        2 
  11  chr11_16461345     ZBoe    G    C        0      0        2 
  11  chr11_16461345     ZGre    G    C        0      0        2 
  11  chr11_16461345     ZHar    G    C        0      0        2 
  11  chr11_16461345   Sample    G    C        1      2        2 
  11  chr11_16467736     AAsi    G    C        0      0        2 
  11  chr11_16467736     AKia    G    C        0      0        2 
  11  chr11_16467736     AOna    G    C        0      0        2 
  11  chr11_16467736     ASom    G    C        0      0        2 
  11  chr11_16467736     HCab    G    C        1      2        2 
  11  chr11_16467736     HPrz    G    C        1      2        2 
  11  chr11_16467736     ZBoe    G    C        0      0        2 
  11  chr11_16467736     ZGre    G    C        0      0        2 
  11  chr11_16467736     ZHar    G    C        0      0        2 
  11  chr11_16467736   Sample    G    C        0      0        2 
  11  chr11_16471591     AAsi    A    G        0      0        2 
  11  chr11_16471591     AKia    A    G        0      0        2 
  11  chr11_16471591     AOna    A    G        0      0        2 
  11  chr11_16471591     ASom    A    G        0      0        2 
  11  chr11_16471591     HCab    A    G        0      0        2 
  11  chr11_16471591     HPrz    A    G        0      0        2 
  11  chr11_16471591     ZBoe    A    G      0.5      1        2 
  11  chr11_16471591     ZGre    A    G        0      0        2 
  11  chr11_16471591     ZHar    A    G        0      0        2 
  11  chr11_16471591   Sample    A    G        0      0        2 
  11  chr11_16474752     AAsi    A    T        0      0        2 
  11  chr11_16474752     AKia    A    T        0      0        2 
  11  chr11_16474752     AOna    A    T        0      0        2 
  11  chr11_16474752     ASom    A    T        0      0        2 
  11  chr11_16474752     HCab    A    T        1      2        2 
  11  chr11_16474752     HPrz    A    T        1      2        2 
  11  chr11_16474752     ZBoe    A    T        0      0        2 
  11  chr11_16474752     ZGre    A    T        0      0        2 
  11  chr11_16474752     ZHar    A    T        0      0        2 
  11  chr11_16474752   Sample    A    T        0      0        2 
  11  chr11_16475971     AAsi    A    G        0      0        2 
  11  chr11_16475971     AKia    A    G        0      0        2 
  11  chr11_16475971     AOna    A    G        0      0        2 
  11  chr11_16475971     ASom    A    G        0      0        2 
  11  chr11_16475971     HCab    A    G      0.5      1        2 
  11  chr11_16475971     HPrz    A    G        0      0        2 
  11  chr11_16475971     ZBoe    A    G        0      0        2 
  11  chr11_16475971     ZGre    A    G        0      0        2 
  11  chr11_16475971     ZHar    A    G        0      0        2 
  11  chr11_16475971   Sample    A    G        0      0        2 
  11  chr11_16479404     AAsi    T    C        0      0        2 
  11  chr11_16479404     AKia    T    C        0      0        2 
  11  chr11_16479404     AOna    T    C        1      2        2 
  11  chr11_16479404     ASom    T    C        0      0        2 
  11  chr11_16479404     HCab    T    C        0      0        2 
  11  chr11_16479404     HPrz    T    C      0.5      1        2 
  11  chr11_16479404     ZBoe    T    C        0      0        2 
  11  chr11_16479404     ZGre    T    C        0      0        2 
  11  chr11_16479404     ZHar    T    C        0      0        2 
  11  chr11_16479404   Sample    T    C        0      0        2 
  11  chr11_16487629     AAsi    C    T        0      0        2 
  11  chr11_16487629     AKia    C    T        0      0        2 
  11  chr11_16487629     AOna    C    T        0      0        2 
  11  chr11_16487629     ASom    C    T        0      0        2 
  11  chr11_16487629     HCab    C    T      0.5      1        2 
  11  chr11_16487629     HPrz    C    T        0      0        2 
  11  chr11_16487629     ZBoe    C    T        0      0        2 
  11  chr11_16487629     ZGre    C    T        0      0        2 
  11  chr11_16487629     ZHar    C    T        0      0        2 
  11  chr11_16487629   Sample    C    T        0      0        2 
  11  chr11_16493197     AAsi    A    G        0      0        2 
  11  chr11_16493197     AKia    A    G        0      0        2 
  11  chr11_16493197     AOna    A    G        1      2        2 
  11  chr11_16493197     ASom    A    G        0      0        2 
  11  chr11_16493197     HCab    A    G        0      0        2 
  11  chr11_16493197     HPrz    A    G        0      0        2 
  11  chr11_16493197     ZBoe    A    G        0      0        2 
  11  chr11_16493197     ZGre    A    G        0      0        2 
  11  chr11_16493197     ZHar    A    G        0      0        2 
  11  chr11_16493197   Sample    A    G        0      0        2 
  11  chr11_16499044     AAsi    A    G        0      0        2 
  11  chr11_16499044     AKia    A    G        1      2        2 
  11  chr11_16499044     AOna    A    G        0      0        2 
  11  chr11_16499044     ASom    A    G        0      0        2 
  11  chr11_16499044     HCab    A    G        0      0        2 
  11  chr11_16499044     HPrz    A    G        0      0        2 
  11  chr11_16499044     ZBoe    A    G        0      0        2 
  11  chr11_16499044     ZGre    A    G        0      0        2 
  11  chr11_16499044     ZHar    A    G        0      0        2 
  11  chr11_16499044   Sample    A    G        0      0        2 
  11  chr11_16504494     AAsi    G    A        0      0        2 
  11  chr11_16504494     AKia    G    A        0      0        2 
  11  chr11_16504494     AOna    G    A        0      0        2 
  11  chr11_16504494     ASom    G    A        0      0        2 
  11  chr11_16504494     HCab    G    A      0.5      1        2 
  11  chr11_16504494     HPrz    G    A        0      0        2 
  11  chr11_16504494     ZBoe    G    A        0      0        2 
  11  chr11_16504494     ZGre    G    A        0      0        2 
  11  chr11_16504494     ZHar    G    A        0      0        2 
  11  chr11_16504494   Sample    G    A        0      0        2 
  11  chr11_16515446     AAsi    C    T        0      0        2 
  11  chr11_16515446     AKia    C    T        0      0        2 
  11  chr11_16515446     AOna    C    T        0      0        2 
  11  chr11_16515446     ASom    C    T        0      0        2 
  11  chr11_16515446     HCab    C    T        1      2        2 
  11  chr11_16515446     HPrz    C    T        1      2        2 
  11  chr11_16515446     ZBoe    C    T        0      0        2 
  11  chr11_16515446     ZGre    C    T        0      0        2 
  11  chr11_16515446     ZHar    C    T        0      0        2 
  11  chr11_16515446   Sample    C    T        0      0        2 
  11  chr11_16524667     AAsi    A    C        0      0        2 
  11  chr11_16524667     AKia    A    C        0      0        2 
  11  chr11_16524667     AOna    A    C        0      0        2 
  11  chr11_16524667     ASom    A    C        0      0        2 
  11  chr11_16524667     HCab    A    C        1      2        2 
  11  chr11_16524667     HPrz    A    C        1      2        2 
  11  chr11_16524667     ZBoe    A    C        0      0        2 
  11  chr11_16524667     ZGre    A    C        0      0        2 
  11  chr11_16524667     ZHar    A    C        0      0        2 
  11  chr11_16524667   Sample    A    C        0      0        2 
  11  chr11_16538578     AAsi    G    A        0      0        2 
  11  chr11_16538578     AKia    G    A        1      2        2 
  11  chr11_16538578     AOna    G    A        0      0        2 
  11  chr11_16538578     ASom    G    A        0      0        2 
  11  chr11_16538578     HCab    G    A        0      0        2 
  11  chr11_16538578     HPrz    G    A        0      0        2 
  11  chr11_16538578     ZBoe    G    A        0      0        2 
  11  chr11_16538578     ZGre    G    A        0      0        2 
  11  chr11_16538578     ZHar    G    A        0      0        2 
  11  chr11_16538578   Sample    G    A        0      0        2 
  11  chr11_16546376     AAsi    C    T        0      0        2 
  11  chr11_16546376     AKia    C    T        0      0        2 
  11  chr11_16546376     AOna    C    T        0      0        2 
  11  chr11_16546376     ASom    C    T        0      0        2 
  11  chr11_16546376     HCab    C    T        0      0        2 
  11  chr11_16546376     HPrz    C    T        0      0        2 
  11  chr11_16546376     ZBoe    C    T      0.5      1        2 
  11  chr11_16546376     ZGre    C    T        0      0        2 
  11  chr11_16546376     ZHar    C    T        1      2        2 
  11  chr11_16546376   Sample    C    T        0      0        2 
  11  chr11_16551730     AAsi    T    C        0      0        2 
  11  chr11_16551730     AKia    T    C        0      0        2 
  11  chr11_16551730     AOna    T    C        0      0        2 
  11  chr11_16551730     ASom    T    C        0      0        2 
  11  chr11_16551730     HCab    T    C        1      2        2 
  11  chr11_16551730     HPrz    T    C        1      2        2 
  11  chr11_16551730     ZBoe    T    C        0      0        2 
  11  chr11_16551730     ZGre    T    C        0      0        2 
  11  chr11_16551730     ZHar    T    C        0      0        2 
  11  chr11_16551730   Sample    T    C        0      0        2 
  11  chr11_16556774     AAsi    T    C        0      0        2 
  11  chr11_16556774     AKia    T    C        0      0        2 
  11  chr11_16556774     AOna    T    C        0      0        2 
  11  chr11_16556774     ASom    T    C        0      0        2 
  11  chr11_16556774     HCab    T    C        0      0        2 
  11  chr11_16556774     HPrz    T    C        0      0        2 
  11  chr11_16556774     ZBoe    T    C        0      0        2 
  11  chr11_16556774     ZGre    T    C        0      0        2 
  11  chr11_16556774     ZHar    T    C        1      2        2 
  11  chr11_16556774   Sample    T    C        0      0        2 
  11  chr11_16556970     AAsi    A    G        0      0        2 
  11  chr11_16556970     AKia    A    G        0      0        2 
  11  chr11_16556970     AOna    A    G        0      0        2 
  11  chr11_16556970     ASom    A    G        0      0        2 
  11  chr11_16556970     HCab    A    G        0      0        2 
  11  chr11_16556970     HPrz    A    G        0      0        2 
  11  chr11_16556970     ZBoe    A    G      0.5      1        2 
  11  chr11_16556970     ZGre    A    G        0      0        2 
  11  chr11_16556970     ZHar    A    G        0      0        2 
  11  chr11_16556970   Sample    A    G        0      0        2 
  11  chr11_16566742     AAsi    C    T        0      0        2 
  11  chr11_16566742     AKia    C    T        0      0        2 
  11  chr11_16566742     AOna    C    T        0      0        2 
  11  chr11_16566742     ASom    C    T        0      0        2 
  11  chr11_16566742     HCab    C    T        0      0        2 
  11  chr11_16566742     HPrz    C    T        0      0        2 
  11  chr11_16566742     ZBoe    C    T        1      2        2 
  11  chr11_16566742     ZGre    C    T        0      0        2 
  11  chr11_16566742     ZHar    C    T        0      0        2 
  11  chr11_16566742   Sample    C    T        0      0        2 
  11  chr11_16567396     AAsi    C    T        0      0        2 
  11  chr11_16567396     AKia    C    T        0      0        2 
  11  chr11_16567396     AOna    C    T        0      0        2 
  11  chr11_16567396     ASom    C    T        0      0        2 
  11  chr11_16567396     HCab    C    T        0      0        2 
  11  chr11_16567396     HPrz    C    T        0      0        2 
  11  chr11_16567396     ZBoe    C    T        1      2        2 
  11  chr11_16567396     ZGre    C    T        1      2        2 
  11  chr11_16567396     ZHar    C    T        0      0        2 
  11  chr11_16567396   Sample    C    T        0      0        2 
  11  chr11_16579880     AAsi    A    G        0      0        2 
  11  chr11_16579880     AKia    A    G        0      0        2 
  11  chr11_16579880     AOna    A    G        1      2        2 
  11  chr11_16579880     ASom    A    G        0      0        2 
  11  chr11_16579880     HCab    A    G        0      0        2 
  11  chr11_16579880     HPrz    A    G        0      0        2 
  11  chr11_16579880     ZBoe    A    G        0      0        2 
  11  chr11_16579880     ZGre    A    G        0      0        2 
  11  chr11_16579880     ZHar    A    G        0      0        2 
  11  chr11_16579880   Sample    A    G        0      0        2 
  11  chr11_16600097     AAsi    C    T        0      0        2 
  11  chr11_16600097     AKia    C    T        0      0        2 
  11  chr11_16600097     AOna    C    T        0      0        2 
  11  chr11_16600097     ASom    C    T      0.5      1        2 
  11  chr11_16600097     HCab    C    T        0      0        2 
  11  chr11_16600097     HPrz    C    T        0      0        2 
  11  chr11_16600097     ZBoe    C    T        0      0        2 
  11  chr11_16600097     ZGre    C    T        0      0        2 
  11  chr11_16600097     ZHar    C    T        0      0        2 
  11  chr11_16600097   Sample    C    T        0      0        2 
  11  chr11_16615194     AAsi    A    T        0      0        2 
  11  chr11_16615194     AKia    A    T        0      0        2 
  11  chr11_16615194     AOna    A    T        0      0        2 
  11  chr11_16615194     ASom    A    T        0      0        2 
  11  chr11_16615194     HCab    A    T        0      0        2 
  11  chr11_16615194     HPrz    A    T        0      0        2 
  11  chr11_16615194     ZBoe    A    T        0      0        2 
  11  chr11_16615194     ZGre    A    T        0      0        2 
  11  chr11_16615194     ZHar    A    T        1      2        2 
  11  chr11_16615194   Sample    A    T        0      0        2 
  11  chr11_16615502     AAsi    C    G        0      0        2 
  11  chr11_16615502     AKia    C    G        0      0        2 
  11  chr11_16615502     AOna    C    G        0      0        2 
  11  chr11_16615502     ASom    C    G        0      0        2 
  11  chr11_16615502     HCab    C    G        0      0        2 
  11  chr11_16615502     HPrz    C    G        0      0        2 
  11  chr11_16615502     ZBoe    C    G      0.5      1        2 
  11  chr11_16615502     ZGre    C    G        0      0        2 
  11  chr11_16615502     ZHar    C    G        0      0        2 
  11  chr11_16615502   Sample    C    G        0      0        2 
  11  chr11_16619325     AAsi    C    T        0      0        2 
  11  chr11_16619325     AKia    C    T        1      2        2 
  11  chr11_16619325     AOna    C    T        0      0        2 
  11  chr11_16619325     ASom    C    T        0      0        2 
  11  chr11_16619325     HCab    C    T        0      0        2 
  11  chr11_16619325     HPrz    C    T        0      0        2 
  11  chr11_16619325     ZBoe    C    T        0      0        2 
  11  chr11_16619325     ZGre    C    T        0      0        2 
  11  chr11_16619325     ZHar    C    T        0      0        2 
  11  chr11_16619325   Sample    C    T        0      0        2 
  11  chr11_16632081     AAsi    A    G        0      0        2 
  11  chr11_16632081     AKia    A    G        0      0        2 
  11  chr11_16632081     AOna    A    G        0      0        2 
  11  chr11_16632081     ASom    A    G        0      0        2 
  11  chr11_16632081     HCab    A    G        1      2        2 
  11  chr11_16632081     HPrz    A    G        1      2        2 
  11  chr11_16632081     ZBoe    A    G        0      0        2 
  11  chr11_16632081     ZGre    A    G        0      0        2 
  11  chr11_16632081     ZHar    A    G        0      0        2 
  11  chr11_16632081   Sample    A    G        0      0        2 
  11  chr11_16632892     AAsi    T    G        0      0        2 
  11  chr11_16632892     AKia    T    G        0      0        2 
  11  chr11_16632892     AOna    T    G        1      2        2 
  11  chr11_16632892     ASom    T    G        0      0        2 
  11  chr11_16632892     HCab    T    G        0      0        2 
  11  chr11_16632892     HPrz    T    G        0      0        2 
  11  chr11_16632892     ZBoe    T    G        0      0        2 
  11  chr11_16632892     ZGre    T    G        0      0        2 
  11  chr11_16632892     ZHar    T    G        0      0        2 
  11  chr11_16632892   Sample    T    G        0      0        2 
  11  chr11_16646896     AAsi    G    A        1      2        2 
  11  chr11_16646896     AKia    G    A        0      0        2 
  11  chr11_16646896     AOna    G    A        0      0        2 
  11  chr11_16646896     ASom    G    A        1      2        2 
  11  chr11_16646896     HCab    G    A        0      0        2 
  11  chr11_16646896     HPrz    G    A        0      0        2 
  11  chr11_16646896     ZBoe    G    A        0      0        2 
  11  chr11_16646896     ZGre    G    A        0      0        2 
  11  chr11_16646896     ZHar    G    A        0      0        2 
  11  chr11_16646896   Sample    G    A        1      2        2 
  11  chr11_16648167     AAsi    A    G        0      0        2 
  11  chr11_16648167     AKia    A    G        0      0        2 
  11  chr11_16648167     AOna    A    G        0      0        2 
  11  chr11_16648167     ASom    A    G        0      0        2 
  11  chr11_16648167     HCab    A    G        0      0        2 
  11  chr11_16648167     HPrz    A    G        0      0        2 
  11  chr11_16648167     ZBoe    A    G      0.5      1        2 
  11  chr11_16648167     ZGre    A    G        1      2        2 
  11  chr11_16648167     ZHar    A    G        1      2        2 
  11  chr11_16648167   Sample    A    G        0      0        2 
  11  chr11_16648271     AAsi    G    A        1      2        2 
  11  chr11_16648271     AKia    G    A        0      0        2 
  11  chr11_16648271     AOna    G    A        0      0        2 
  11  chr11_16648271     ASom    G    A        1      2        2 
  11  chr11_16648271     HCab    G    A        0      0        2 
  11  chr11_16648271     HPrz    G    A        0      0        2 
  11  chr11_16648271     ZBoe    G    A        0      0        2 
  11  chr11_16648271     ZGre    G    A        0      0        2 
  11  chr11_16648271     ZHar    G    A        0      0        2 
  11  chr11_16648271   Sample    G    A        1      2        2 
  11  chr11_16651500     AAsi    C    T        0      0        2 
  11  chr11_16651500     AKia    C    T        0      0        2 
  11  chr11_16651500     AOna    C    T        0      0        2 
  11  chr11_16651500     ASom    C    T        0      0        2 
  11  chr11_16651500     HCab    C    T        1      2        2 
  11  chr11_16651500     HPrz    C    T        1      2        2 
  11  chr11_16651500     ZBoe    C    T        0      0        2 
  11  chr11_16651500     ZGre    C    T        0      0        2 
  11  chr11_16651500     ZHar    C    T        0      0        2 
  11  chr11_16651500   Sample    C    T        0      0        2 
  11  chr11_16660600     AAsi    C    G        0      0        2 
  11  chr11_16660600     AKia    C    G        0      0        2 
  11  chr11_16660600     AOna    C    G        1      2        2 
  11  chr11_16660600     ASom    C    G        0      0        2 
  11  chr11_16660600     HCab    C    G        0      0        2 
  11  chr11_16660600     HPrz    C    G        0      0        2 
  11  chr11_16660600     ZBoe    C    G        0      0        2 
  11  chr11_16660600     ZGre    C    G        0      0        2 
  11  chr11_16660600     ZHar    C    G        0      0        2 
  11  chr11_16660600   Sample    C    G        0      0        2 
  11  chr11_16664990     AAsi    A    G        0      0        2 
  11  chr11_16664990     AKia    A    G        1      2        2 
  11  chr11_16664990     AOna    A    G        0      0        2 
  11  chr11_16664990     ASom    A    G        0      0        2 
  11  chr11_16664990     HCab    A    G        0      0        2 
  11  chr11_16664990     HPrz    A    G        0      0        2 
  11  chr11_16664990     ZBoe    A    G        0      0        2 
  11  chr11_16664990     ZGre    A    G        0      0        2 
  11  chr11_16664990     ZHar    A    G        0      0        2 
  11  chr11_16664990   Sample    A    G        0      0        2 
  11  chr11_16672940     AAsi    A    G        0      0        2 
  11  chr11_16672940     AKia    A    G        1      2        2 
  11  chr11_16672940     AOna    A    G        0      0        2 
  11  chr11_16672940     ASom    A    G        0      0        2 
  11  chr11_16672940     HCab    A    G        0      0        2 
  11  chr11_16672940     HPrz    A    G        0      0        2 
  11  chr11_16672940     ZBoe    A    G        0      0        2 
  11  chr11_16672940     ZGre    A    G        0      0        2 
  11  chr11_16672940     ZHar    A    G        0      0        2 
  11  chr11_16672940   Sample    A    G        0      0        2 
  11  chr11_16674670     AAsi    C    A        0      0        2 
  11  chr11_16674670     AKia    C    A        1      2        2 
  11  chr11_16674670     AOna    C    A        1      2        2 
  11  chr11_16674670     ASom    C    A        0      0        2 
  11  chr11_16674670     HCab    C    A        0      0        2 
  11  chr11_16674670     HPrz    C    A        0      0        2 
  11  chr11_16674670     ZBoe    C    A        0      0        2 
  11  chr11_16674670     ZGre    C    A        0      0        2 
  11  chr11_16674670     ZHar    C    A        0      0        2 
  11  chr11_16674670   Sample    C    A        0      0        2 
  11  chr11_16674695     AAsi    T    C        0      0        2 
  11  chr11_16674695     AKia    T    C        0      0        2 
  11  chr11_16674695     AOna    T    C        0      0        2 
  11  chr11_16674695     ASom    T    C        0      0        2 
  11  chr11_16674695     HCab    T    C        0      0        2 
  11  chr11_16674695     HPrz    T    C        0      0        2 
  11  chr11_16674695     ZBoe    T    C        0      0        2 
  11  chr11_16674695     ZGre    T    C        0      0        2 
  11  chr11_16674695     ZHar    T    C        1      2        2 
  11  chr11_16674695   Sample    T    C        0      0        2 
  11  chr11_16682876     AAsi    A    G      0.5      1        2 
  11  chr11_16682876     AKia    A    G        1      2        2 
  11  chr11_16682876     AOna    A    G        0      0        2 
  11  chr11_16682876     ASom    A    G        0      0        2 
  11  chr11_16682876     HCab    A    G        0      0        2 
  11  chr11_16682876     HPrz    A    G        0      0        2 
  11  chr11_16682876     ZBoe    A    G        0      0        2 
  11  chr11_16682876     ZGre    A    G        0      0        2 
  11  chr11_16682876     ZHar    A    G        0      0        2 
  11  chr11_16682876   Sample    A    G        0      0        2 
  11  chr11_16683031     AAsi    C    T        0      0        2 
  11  chr11_16683031     AKia    C    T        0      0        2 
  11  chr11_16683031     AOna    C    T        1      2        2 
  11  chr11_16683031     ASom    C    T        0      0        2 
  11  chr11_16683031     HCab    C    T        0      0        2 
  11  chr11_16683031     HPrz    C    T        0      0        2 
  11  chr11_16683031     ZBoe    C    T        0      0        2 
  11  chr11_16683031     ZGre    C    T        0      0        2 
  11  chr11_16683031     ZHar    C    T        0      0        2 
  11  chr11_16683031   Sample    C    T        0      0        2 
  11  chr11_16685752     AAsi    T    A        0      0        2 
  11  chr11_16685752     AKia    T    A        0      0        2 
  11  chr11_16685752     AOna    T    A        0      0        2 
  11  chr11_16685752     ASom    T    A        0      0        2 
  11  chr11_16685752     HCab    T    A        1      2        2 
  11  chr11_16685752     HPrz    T    A        1      2        2 
  11  chr11_16685752     ZBoe    T    A        0      0        2 
  11  chr11_16685752     ZGre    T    A        0      0        2 
  11  chr11_16685752     ZHar    T    A        0      0        2 
  11  chr11_16685752   Sample    T    A        0      0        2 
  11  chr11_16694125     AAsi    C    A        0      0        2 
  11  chr11_16694125     AKia    C    A        0      0        2 
  11  chr11_16694125     AOna    C    A        0      0        2 
  11  chr11_16694125     ASom    C    A        0      0        2 
  11  chr11_16694125     HCab    C    A        0      0        2 
  11  chr11_16694125     HPrz    C    A        0      0        2 
  11  chr11_16694125     ZBoe    C    A        0      0        2 
  11  chr11_16694125     ZGre    C    A        0      0        2 
  11  chr11_16694125     ZHar    C    A        1      2        2 
  11  chr11_16694125   Sample    C    A        0      0        2 
  11  chr11_16695302     AAsi    A    G        0      0        2 
  11  chr11_16695302     AKia    A    G        1      2        2 
  11  chr11_16695302     AOna    A    G        0      0        2 
  11  chr11_16695302     ASom    A    G        0      0        2 
  11  chr11_16695302     HCab    A    G        0      0        2 
  11  chr11_16695302     HPrz    A    G        0      0        2 
  11  chr11_16695302     ZBoe    A    G        0      0        2 
  11  chr11_16695302     ZGre    A    G        0      0        2 
  11  chr11_16695302     ZHar    A    G        0      0        2 
  11  chr11_16695302   Sample    A    G        0      0        2 
  11  chr11_16704835     AAsi    T    C        0      0        2 
  11  chr11_16704835     AKia    T    C        0      0        2 
  11  chr11_16704835     AOna    T    C        0      0        2 
  11  chr11_16704835     ASom    T    C        0      0        2 
  11  chr11_16704835     HCab    T    C        0      0        2 
  11  chr11_16704835     HPrz    T    C        0      0        2 
  11  chr11_16704835     ZBoe    T    C      0.5      1        2 
  11  chr11_16704835     ZGre    T    C        0      0        2 
  11  chr11_16704835     ZHar    T    C        0      0        2 
  11  chr11_16704835   Sample    T    C        0      0        2 
  11  chr11_16706873     AAsi    C    T        0      0        2 
  11  chr11_16706873     AKia    C    T        1      2        2 
  11  chr11_16706873     AOna    C    T        0      0        2 
  11  chr11_16706873     ASom    C    T        0      0        2 
  11  chr11_16706873     HCab    C    T        0      0        2 
  11  chr11_16706873     HPrz    C    T        0      0        2 
  11  chr11_16706873     ZBoe    C    T        0      0        2 
  11  chr11_16706873     ZGre    C    T        0      0        2 
  11  chr11_16706873     ZHar    C    T        0      0        2 
  11  chr11_16706873   Sample    C    T        0      0        2 
  11  chr11_16708415     AAsi    T    C        0      0        2 
  11  chr11_16708415     AKia    T    C        0      0        2 
  11  chr11_16708415     AOna    T    C        0      0        2 
  11  chr11_16708415     ASom    T    C        0      0        2 
  11  chr11_16708415     HCab    T    C        1      2        2 
  11  chr11_16708415     HPrz    T    C        1      2        2 
  11  chr11_16708415     ZBoe    T    C        0      0        2 
  11  chr11_16708415     ZGre    T    C        0      0        2 
  11  chr11_16708415     ZHar    T    C        0      0        2 
  11  chr11_16708415   Sample    T    C        1      2        2 
  11  chr11_16722887     AAsi    C    A        0      0        2 
  11  chr11_16722887     AKia    C    A        0      0        2 
  11  chr11_16722887     AOna    C    A        0      0        2 
  11  chr11_16722887     ASom    C    A        0      0        2 
  11  chr11_16722887     HCab    C    A        0      0        2 
  11  chr11_16722887     HPrz    C    A        0      0        2 
  11  chr11_16722887     ZBoe    C    A        0      0        2 
  11  chr11_16722887     ZGre    C    A        1      2        2 
  11  chr11_16722887     ZHar    C    A        0      0        2 
  11  chr11_16722887   Sample    C    A        0      0        2 
  11  chr11_16735880     AAsi    C    T        0      0        2 
  11  chr11_16735880     AKia    C    T        0      0        2 
  11  chr11_16735880     AOna    C    T        0      0        2 
  11  chr11_16735880     ASom    C    T        0      0        2 
  11  chr11_16735880     HCab    C    T        0      0        2 
  11  chr11_16735880     HPrz    C    T      0.5      1        2 
  11  chr11_16735880     ZBoe    C    T        0      0        2 
  11  chr11_16735880     ZGre    C    T        0      0        2 
  11  chr11_16735880     ZHar    C    T        0      0        2 
  11  chr11_16735880   Sample    C    T        0      0        2 
  11  chr11_16737336     AAsi    A    G        0      0        2 
  11  chr11_16737336     AKia    A    G        0      0        2 
  11  chr11_16737336     AOna    A    G        0      0        2 
  11  chr11_16737336     ASom    A    G        0      0        2 
  11  chr11_16737336     HCab    A    G        0      0        2 
  11  chr11_16737336     HPrz    A    G        0      0        2 
  11  chr11_16737336     ZBoe    A    G      0.5      1        2 
  11  chr11_16737336     ZGre    A    G        0      0        2 
  11  chr11_16737336     ZHar    A    G        0      0        2 
  11  chr11_16737336   Sample    A    G        0      0        2 
  11  chr11_16738240     AAsi    C    A        0      0        2 
  11  chr11_16738240     AKia    C    A        0      0        2 
  11  chr11_16738240     AOna    C    A        0      0        2 
  11  chr11_16738240     ASom    C    A        0      0        2 
  11  chr11_16738240     HCab    C    A        0      0        2 
  11  chr11_16738240     HPrz    C    A        0      0        2 
  11  chr11_16738240     ZBoe    C    A        0      0        2 
  11  chr11_16738240     ZGre    C    A      0.5      1        2 
  11  chr11_16738240     ZHar    C    A        0      0        2 
  11  chr11_16738240   Sample    C    A        0      0        2 
  11  chr11_16750788     AAsi    C    T        0      0        2 
  11  chr11_16750788     AKia    C    T        0      0        2 
  11  chr11_16750788     AOna    C    T        0      0        2 
  11  chr11_16750788     ASom    C    T        0      0        2 
  11  chr11_16750788     HCab    C    T        0      0        2 
  11  chr11_16750788     HPrz    C    T        0      0        2 
  11  chr11_16750788     ZBoe    C    T        0      0        2 
  11  chr11_16750788     ZGre    C    T        0      0        2 
  11  chr11_16750788     ZHar    C    T        1      2        2 
  11  chr11_16750788   Sample    C    T        0      0        2 
  11  chr11_16751207     AAsi    G    T        0      0        2 
  11  chr11_16751207     AKia    G    T        1      2        2 
  11  chr11_16751207     AOna    G    T        0      0        2 
  11  chr11_16751207     ASom    G    T        0      0        2 
  11  chr11_16751207     HCab    G    T        0      0        2 
  11  chr11_16751207     HPrz    G    T        0      0        2 
  11  chr11_16751207     ZBoe    G    T        0      0        2 
  11  chr11_16751207     ZGre    G    T        0      0        2 
  11  chr11_16751207     ZHar    G    T        0      0        2 
  11  chr11_16751207   Sample    G    T        0      0        2 
  11  chr11_16755357     AAsi    T    A        0      0        2 
  11  chr11_16755357     AKia    T    A        0      0        2 
  11  chr11_16755357     AOna    T    A        0      0        2 
  11  chr11_16755357     ASom    T    A        0      0        2 
  11  chr11_16755357     HCab    T    A        0      0        2 
  11  chr11_16755357     HPrz    T    A        0      0        2 
  11  chr11_16755357     ZBoe    T    A        0      0        2 
  11  chr11_16755357     ZGre    T    A        1      2        2 
  11  chr11_16755357     ZHar    T    A        0      0        2 
  11  chr11_16755357   Sample    T    A        0      0        2 
  11  chr11_16756354     AAsi    T    C        0      0        2 
  11  chr11_16756354     AKia    T    C        0      0        2 
  11  chr11_16756354     AOna    T    C        0      0        2 
  11  chr11_16756354     ASom    T    C        0      0        2 
  11  chr11_16756354     HCab    T    C        0      0        2 
  11  chr11_16756354     HPrz    T    C        0      0        2 
  11  chr11_16756354     ZBoe    T    C        0      0        2 
  11  chr11_16756354     ZGre    T    C        0      0        2 
  11  chr11_16756354     ZHar    T    C      0.5      1        2 
  11  chr11_16756354   Sample    T    C        0      0        2 
  11  chr11_16763360     AAsi    C    T        0      0        2 
  11  chr11_16763360     AKia    C    T        1      2        2 
  11  chr11_16763360     AOna    C    T        0      0        2 
  11  chr11_16763360     ASom    C    T        0      0        2 
  11  chr11_16763360     HCab    C    T        0      0        2 
  11  chr11_16763360     HPrz    C    T        0      0        2 
  11  chr11_16763360     ZBoe    C    T        0      0        2 
  11  chr11_16763360     ZGre    C    T        0      0        2 
  11  chr11_16763360     ZHar    C    T        0      0        2 
  11  chr11_16763360   Sample    C    T        0      0        2 
  11  chr11_16766670     AAsi    C    G        0      0        2 
  11  chr11_16766670     AKia    C    G        0      0        2 
  11  chr11_16766670     AOna    C    G        0      0        2 
  11  chr11_16766670     ASom    C    G      0.5      1        2 
  11  chr11_16766670     HCab    C    G        0      0        2 
  11  chr11_16766670     HPrz    C    G        0      0        2 
  11  chr11_16766670     ZBoe    C    G        0      0        2 
  11  chr11_16766670     ZGre    C    G        0      0        2 
  11  chr11_16766670     ZHar    C    G        0      0        2 
  11  chr11_16766670   Sample    C    G        0      0        2 
  11  chr11_16780313     AAsi    A    G        0      0        2 
  11  chr11_16780313     AKia    A    G        0      0        2 
  11  chr11_16780313     AOna    A    G        0      0        2 
  11  chr11_16780313     ASom    A    G        0      0        2 
  11  chr11_16780313     HCab    A    G        0      0        2 
  11  chr11_16780313     HPrz    A    G        0      0        2 
  11  chr11_16780313     ZBoe    A    G        0      0        2 
  11  chr11_16780313     ZGre    A    G        0      0        2 
  11  chr11_16780313     ZHar    A    G      0.5      1        2 
  11  chr11_16780313   Sample    A    G        0      0        2 
  11  chr11_16784558     AAsi    A    G        0      0        2 
  11  chr11_16784558     AKia    A    G        0      0        2 
  11  chr11_16784558     AOna    A    G        0      0        2 
  11  chr11_16784558     ASom    A    G        0      0        2 
  11  chr11_16784558     HCab    A    G      0.5      1        2 
  11  chr11_16784558     HPrz    A    G        0      0        2 
  11  chr11_16784558     ZBoe    A    G        0      0        2 
  11  chr11_16784558     ZGre    A    G        0      0        2 
  11  chr11_16784558     ZHar    A    G        0      0        2 
  11  chr11_16784558   Sample    A    G        0      0        2 
  11  chr11_16785130     AAsi    A    G        0      0        2 
  11  chr11_16785130     AKia    A    G        0      0        2 
  11  chr11_16785130     AOna    A    G        0      0        2 
  11  chr11_16785130     ASom    A    G        0      0        2 
  11  chr11_16785130     HCab    A    G        1      2        2 
  11  chr11_16785130     HPrz    A    G        1      2        2 
  11  chr11_16785130     ZBoe    A    G        0      0        2 
  11  chr11_16785130     ZGre    A    G        0      0        2 
  11  chr11_16785130     ZHar    A    G        0      0        2 
  11  chr11_16785130   Sample    A    G        0      0        2 
  11  chr11_16795724     AAsi    C    T        0      0        2 
  11  chr11_16795724     AKia    C    T        0      0        2 
  11  chr11_16795724     AOna    C    T        0      0        2 
  11  chr11_16795724     ASom    C    T        0      0        2 
  11  chr11_16795724     HCab    C    T        0      0        2 
  11  chr11_16795724     HPrz    C    T        0      0        2 
  11  chr11_16795724     ZBoe    C    T        0      0        2 
  11  chr11_16795724     ZGre    C    T        1      2        2 
  11  chr11_16795724     ZHar    C    T        0      0        2 
  11  chr11_16795724   Sample    C    T        0      0        2 
  11  chr11_16802267     AAsi    A    C        0      0        2 
  11  chr11_16802267     AKia    A    C        1      2        2 
  11  chr11_16802267     AOna    A    C        0      0        2 
  11  chr11_16802267     ASom    A    C        0      0        2 
  11  chr11_16802267     HCab    A    C        0      0        2 
  11  chr11_16802267     HPrz    A    C        0      0        2 
  11  chr11_16802267     ZBoe    A    C        0      0        2 
  11  chr11_16802267     ZGre    A    C        0      0        2 
  11  chr11_16802267     ZHar    A    C        0      0        2 
  11  chr11_16802267   Sample    A    C        0      0        2 
  11  chr11_16813577     AAsi    G    C        0      0        2 
  11  chr11_16813577     AKia    G    C        0      0        2 
  11  chr11_16813577     AOna    G    C        0      0        2 
  11  chr11_16813577     ASom    G    C        0      0        2 
  11  chr11_16813577     HCab    G    C      0.5      1        2 
  11  chr11_16813577     HPrz    G    C        0      0        2 
  11  chr11_16813577     ZBoe    G    C        0      0        2 
  11  chr11_16813577     ZGre    G    C        0      0        2 
  11  chr11_16813577     ZHar    G    C        0      0        2 
  11  chr11_16813577   Sample    G    C        0      0        2 
  11  chr11_16813617     AAsi    G    T        0      0        2 
  11  chr11_16813617     AKia    G    T        0      0        2 
  11  chr11_16813617     AOna    G    T        0      0        2 
  11  chr11_16813617     ASom    G    T        0      0        2 
  11  chr11_16813617     HCab    G    T      0.5      1        2 
  11  chr11_16813617     HPrz    G    T        0      0        2 
  11  chr11_16813617     ZBoe    G    T        0      0        2 
  11  chr11_16813617     ZGre    G    T        0      0        2 
  11  chr11_16813617     ZHar    G    T        0      0        2 
  11  chr11_16813617   Sample    G    T        0      0        2 
  11  chr11_16813954     AAsi    G    T        0      0        2 
  11  chr11_16813954     AKia    G    T        0      0        2 
  11  chr11_16813954     AOna    G    T        0      0        2 
  11  chr11_16813954     ASom    G    T        0      0        2 
  11  chr11_16813954     HCab    G    T      0.5      1        2 
  11  chr11_16813954     HPrz    G    T        0      0        2 
  11  chr11_16813954     ZBoe    G    T        0      0        2 
  11  chr11_16813954     ZGre    G    T        0      0        2 
  11  chr11_16813954     ZHar    G    T        0      0        2 
  11  chr11_16813954   Sample    G    T        0      0        2 
  11  chr11_16816830     AAsi    C    T        0      0        2 
  11  chr11_16816830     AKia    C    T        0      0        2 
  11  chr11_16816830     AOna    C    T        0      0        2 
  11  chr11_16816830     ASom    C    T        0      0        2 
  11  chr11_16816830     HCab    C    T      0.5      1        2 
  11  chr11_16816830     HPrz    C    T      0.5      1        2 
  11  chr11_16816830     ZBoe    C    T        0      0        2 
  11  chr11_16816830     ZGre    C    T        0      0        2 
  11  chr11_16816830     ZHar    C    T        0      0        2 
  11  chr11_16816830   Sample    C    T        0      0        2 
  11  chr11_16825129     AAsi    T    C        0      0        2 
  11  chr11_16825129     AKia    T    C        0      0        2 
  11  chr11_16825129     AOna    T    C        0      0        2 
  11  chr11_16825129     ASom    T    C      0.5      1        2 
  11  chr11_16825129     HCab    T    C        0      0        2 
  11  chr11_16825129     HPrz    T    C        0      0        2 
  11  chr11_16825129     ZBoe    T    C        0      0        2 
  11  chr11_16825129     ZGre    T    C        0      0        2 
  11  chr11_16825129     ZHar    T    C        0      0        2 
  11  chr11_16825129   Sample    T    C        0      0        2 
  11  chr11_16825708     AAsi    G    C        0      0        2 
  11  chr11_16825708     AKia    G    C        0      0        2 
  11  chr11_16825708     AOna    G    C        0      0        2 
  11  chr11_16825708     ASom    G    C        0      0        2 
  11  chr11_16825708     HCab    G    C        1      2        2 
  11  chr11_16825708     HPrz    G    C        1      2        2 
  11  chr11_16825708     ZBoe    G    C        0      0        2 
  11  chr11_16825708     ZGre    G    C        0      0        2 
  11  chr11_16825708     ZHar    G    C        0      0        2 
  11  chr11_16825708   Sample    G    C        0      0        2 
  11  chr11_16826954     AAsi    T    C        0      0        2 
  11  chr11_16826954     AKia    T    C        0      0        2 
  11  chr11_16826954     AOna    T    C        0      0        2 
  11  chr11_16826954     ASom    T    C        0      0        2 
  11  chr11_16826954     HCab    T    C        0      0        2 
  11  chr11_16826954     HPrz    T    C        0      0        2 
  11  chr11_16826954     ZBoe    T    C        0      0        2 
  11  chr11_16826954     ZGre    T    C        0      0        2 
  11  chr11_16826954     ZHar    T    C      0.5      1        2 
  11  chr11_16826954   Sample    T    C        0      0        2 
  11  chr11_16829251     AAsi    T    C        0      0        2 
  11  chr11_16829251     AKia    T    C        0      0        2 
  11  chr11_16829251     AOna    T    C        1      2        2 
  11  chr11_16829251     ASom    T    C        0      0        2 
  11  chr11_16829251     HCab    T    C        0      0        2 
  11  chr11_16829251     HPrz    T    C        0      0        2 
  11  chr11_16829251     ZBoe    T    C        0      0        2 
  11  chr11_16829251     ZGre    T    C        0      0        2 
  11  chr11_16829251     ZHar    T    C        0      0        2 
  11  chr11_16829251   Sample    T    C        0      0        2 
  11  chr11_16838298     AAsi    G    T        0      0        2 
  11  chr11_16838298     AKia    G    T        0      0        2 
  11  chr11_16838298     AOna    G    T        0      0        2 
  11  chr11_16838298     ASom    G    T        0      0        2 
  11  chr11_16838298     HCab    G    T        0      0        2 
  11  chr11_16838298     HPrz    G    T        0      0        2 
  11  chr11_16838298     ZBoe    G    T        0      0        2 
  11  chr11_16838298     ZGre    G    T        1      2        2 
  11  chr11_16838298     ZHar    G    T        0      0        2 
  11  chr11_16838298   Sample    G    T        0      0        2 
  11  chr11_16838652     AAsi    C    T        0      0        2 
  11  chr11_16838652     AKia    C    T        0      0        2 
  11  chr11_16838652     AOna    C    T        0      0        2 
  11  chr11_16838652     ASom    C    T        0      0        2 
  11  chr11_16838652     HCab    C    T        0      0        2 
  11  chr11_16838652     HPrz    C    T        0      0        2 
  11  chr11_16838652     ZBoe    C    T      0.5      1        2 
  11  chr11_16838652     ZGre    C    T        0      0        2 
  11  chr11_16838652     ZHar    C    T        0      0        2 
  11  chr11_16838652   Sample    C    T        0      0        2 
  11  chr11_16839620     AAsi    C    T        1      2        2 
  11  chr11_16839620     AKia    C    T        0      0        2 
  11  chr11_16839620     AOna    C    T        0      0        2 
  11  chr11_16839620     ASom    C    T      0.5      1        2 
  11  chr11_16839620     HCab    C    T        0      0        2 
  11  chr11_16839620     HPrz    C    T        0      0        2 
  11  chr11_16839620     ZBoe    C    T        0      0        2 
  11  chr11_16839620     ZGre    C    T        0      0        2 
  11  chr11_16839620     ZHar    C    T        0      0        2 
  11  chr11_16839620   Sample    C    T        1      2        2 
  11  chr11_16840992     AAsi    A    C        0      0        2 
  11  chr11_16840992     AKia    A    C        0      0        2 
  11  chr11_16840992     AOna    A    C        0      0        2 
  11  chr11_16840992     ASom    A    C        0      0        2 
  11  chr11_16840992     HCab    A    C        1      2        2 
  11  chr11_16840992     HPrz    A    C        1      2        2 
  11  chr11_16840992     ZBoe    A    C        0      0        2 
  11  chr11_16840992     ZGre    A    C        0      0        2 
  11  chr11_16840992     ZHar    A    C        0      0        2 
  11  chr11_16840992   Sample    A    C        0      0        2 
  11  chr11_16841842     AAsi    C    T        0      0        2 
  11  chr11_16841842     AKia    C    T        0      0        2 
  11  chr11_16841842     AOna    C    T        0      0        2 
  11  chr11_16841842     ASom    C    T        0      0        2 
  11  chr11_16841842     HCab    C    T        0      0        2 
  11  chr11_16841842     HPrz    C    T        0      0        2 
  11  chr11_16841842     ZBoe    C    T        1      2        2 
  11  chr11_16841842     ZGre    C    T        0      0        2 
  11  chr11_16841842     ZHar    C    T        0      0        2 
  11  chr11_16841842   Sample    C    T        0      0        2 
  11  chr11_16846635     AAsi    G    C        0      0        2 
  11  chr11_16846635     AKia    G    C        0      0        2 
  11  chr11_16846635     AOna    G    C        0      0        2 
  11  chr11_16846635     ASom    G    C        0      0        2 
  11  chr11_16846635     HCab    G    C      0.5      1        2 
  11  chr11_16846635     HPrz    G    C        0      0        2 
  11  chr11_16846635     ZBoe    G    C        0      0        2 
  11  chr11_16846635     ZGre    G    C        0      0        2 
  11  chr11_16846635     ZHar    G    C        0      0        2 
  11  chr11_16846635   Sample    G    C        0      0        2 
  11  chr11_16856175     AAsi    A    G        0      0        2 
  11  chr11_16856175     AKia    A    G        0      0        2 
  11  chr11_16856175     AOna    A    G        1      2        2 
  11  chr11_16856175     ASom    A    G        0      0        2 
  11  chr11_16856175     HCab    A    G        0      0        2 
  11  chr11_16856175     HPrz    A    G        0      0        2 
  11  chr11_16856175     ZBoe    A    G        0      0        2 
  11  chr11_16856175     ZGre    A    G        0      0        2 
  11  chr11_16856175     ZHar    A    G        0      0        2 
  11  chr11_16856175   Sample    A    G        0      0        2 
  11  chr11_16861945     AAsi    T    A        0      0        2 
  11  chr11_16861945     AKia    T    A        1      2        2 
  11  chr11_16861945     AOna    T    A        0      0        2 
  11  chr11_16861945     ASom    T    A        0      0        2 
  11  chr11_16861945     HCab    T    A        0      0        2 
  11  chr11_16861945     HPrz    T    A        0      0        2 
  11  chr11_16861945     ZBoe    T    A        0      0        2 
  11  chr11_16861945     ZGre    T    A        0      0        2 
  11  chr11_16861945     ZHar    T    A        0      0        2 
  11  chr11_16861945   Sample    T    A        0      0        2 
  11  chr11_16869598     AAsi    C    T        0      0        2 
  11  chr11_16869598     AKia    C    T        0      0        2 
  11  chr11_16869598     AOna    C    T        0      0        2 
  11  chr11_16869598     ASom    C    T        0      0        2 
  11  chr11_16869598     HCab    C    T        1      2        2 
  11  chr11_16869598     HPrz    C    T        1      2        2 
  11  chr11_16869598     ZBoe    C    T        0      0        2 
  11  chr11_16869598     ZGre    C    T        0      0        2 
  11  chr11_16869598     ZHar    C    T        0      0        2 
  11  chr11_16869598   Sample    C    T        0      0        2 
  11  chr11_16876287     AAsi    T    C        0      0        2 
  11  chr11_16876287     AKia    T    C        0      0        2 
  11  chr11_16876287     AOna    T    C        0      0        2 
  11  chr11_16876287     ASom    T    C        0      0        2 
  11  chr11_16876287     HCab    T    C        0      0        2 
  11  chr11_16876287     HPrz    T    C        0      0        2 
  11  chr11_16876287     ZBoe    T    C      0.5      1        2 
  11  chr11_16876287     ZGre    T    C        0      0        2 
  11  chr11_16876287     ZHar    T    C        1      2        2 
  11  chr11_16876287   Sample    T    C        0      0        2 
  11  chr11_16877975     AAsi    A    G        0      0        2 
  11  chr11_16877975     AKia    A    G        0      0        2 
  11  chr11_16877975     AOna    A    G        0      0        2 
  11  chr11_16877975     ASom    A    G        0      0        2 
  11  chr11_16877975     HCab    A    G        0      0        2 
  11  chr11_16877975     HPrz    A    G        0      0        2 
  11  chr11_16877975     ZBoe    A    G        0      0        2 
  11  chr11_16877975     ZGre    A    G        0      0        2 
  11  chr11_16877975     ZHar    A    G        1      2        2 
  11  chr11_16877975   Sample    A    G        0      0        2 
  11  chr11_16883254     AAsi    T    C        0      0        2 
  11  chr11_16883254     AKia    T    C        0      0        2 
  11  chr11_16883254     AOna    T    C        0      0        2 
  11  chr11_16883254     ASom    T    C        0      0        2 
  11  chr11_16883254     HCab    T    C      0.5      1        2 
  11  chr11_16883254     HPrz    T    C        0      0        2 
  11  chr11_16883254     ZBoe    T    C        0      0        2 
  11  chr11_16883254     ZGre    T    C        0      0        2 
  11  chr11_16883254     ZHar    T    C        0      0        2 
  11  chr11_16883254   Sample    T    C        0      0        2 
  11  chr11_16894401     AAsi    A    G        0      0        2 
  11  chr11_16894401     AKia    A    G        0      0        2 
  11  chr11_16894401     AOna    A    G        0      0        2 
  11  chr11_16894401     ASom    A    G        0      0        2 
  11  chr11_16894401     HCab    A    G        1      2        2 
  11  chr11_16894401     HPrz    A    G      0.5      1        2 
  11  chr11_16894401     ZBoe    A    G        0      0        2 
  11  chr11_16894401     ZGre    A    G        0      0        2 
  11  chr11_16894401     ZHar    A    G        0      0        2 
  11  chr11_16894401   Sample    A    G        0      0        2 
  11  chr11_16897418     AAsi    C    G        0      0        2 
  11  chr11_16897418     AKia    C    G        0      0        2 
  11  chr11_16897418     AOna    C    G        1      2        2 
  11  chr11_16897418     ASom    C    G        0      0        2 
  11  chr11_16897418     HCab    C    G        0      0        2 
  11  chr11_16897418     HPrz    C    G        0      0        2 
  11  chr11_16897418     ZBoe    C    G      0.5      1        2 
  11  chr11_16897418     ZGre    C    G        1      2        2 
  11  chr11_16897418     ZHar    C    G        0      0        2 
  11  chr11_16897418   Sample    C    G        0      0        2 
  11  chr11_16899286     AAsi    A    G        0      0        2 
  11  chr11_16899286     AKia    A    G        0      0        2 
  11  chr11_16899286     AOna    A    G        0      0        2 
  11  chr11_16899286     ASom    A    G        0      0        2 
  11  chr11_16899286     HCab    A    G        1      2        2 
  11  chr11_16899286     HPrz    A    G        1      2        2 
  11  chr11_16899286     ZBoe    A    G        0      0        2 
  11  chr11_16899286     ZGre    A    G        0      0        2 
  11  chr11_16899286     ZHar    A    G        0      0        2 
  11  chr11_16899286   Sample    A    G        0      0        2 
  11  chr11_16905517     AAsi    G    A        0      0        2 
  11  chr11_16905517     AKia    G    A        0      0        2 
  11  chr11_16905517     AOna    G    A        0      0        2 
  11  chr11_16905517     ASom    G    A        0      0        2 
  11  chr11_16905517     HCab    G    A        0      0        2 
  11  chr11_16905517     HPrz    G    A      0.5      1        2 
  11  chr11_16905517     ZBoe    G    A        0      0        2 
  11  chr11_16905517     ZGre    G    A        0      0        2 
  11  chr11_16905517     ZHar    G    A        0      0        2 
  11  chr11_16905517   Sample    G    A        0      0        2 
  11  chr11_16906985     AAsi    A    G        0      0        2 
  11  chr11_16906985     AKia    A    G        0      0        2 
  11  chr11_16906985     AOna    A    G        0      0        2 
  11  chr11_16906985     ASom    A    G        0      0        2 
  11  chr11_16906985     HCab    A    G        0      0        2 
  11  chr11_16906985     HPrz    A    G        0      0        2 
  11  chr11_16906985     ZBoe    A    G      0.5      1        2 
  11  chr11_16906985     ZGre    A    G        0      0        2 
  11  chr11_16906985     ZHar    A    G        0      0        2 
  11  chr11_16906985   Sample    A    G        0      0        2 
  11  chr11_16919039     AAsi    G    T      0.5      1        2 
  11  chr11_16919039     AKia    G    T        0      0        2 
  11  chr11_16919039     AOna    G    T        0      0        2 
  11  chr11_16919039     ASom    G    T      0.5      1        2 
  11  chr11_16919039     HCab    G    T        0      0        2 
  11  chr11_16919039     HPrz    G    T        0      0        2 
  11  chr11_16919039     ZBoe    G    T        0      0        2 
  11  chr11_16919039     ZGre    G    T        0      0        2 
  11  chr11_16919039     ZHar    G    T        0      0        2 
  11  chr11_16919039   Sample    G    T        1      2        2 
  11  chr11_16921976     AAsi    T    C        0      0        2 
  11  chr11_16921976     AKia    T    C        0      0        2 
  11  chr11_16921976     AOna    T    C        0      0        2 
  11  chr11_16921976     ASom    T    C        0      0        2 
  11  chr11_16921976     HCab    T    C        0      0        2 
  11  chr11_16921976     HPrz    T    C        0      0        2 
  11  chr11_16921976     ZBoe    T    C        0      0        2 
  11  chr11_16921976     ZGre    T    C        1      2        2 
  11  chr11_16921976     ZHar    T    C        0      0        2 
  11  chr11_16921976   Sample    T    C        0      0        2 
  11  chr11_16939117     AAsi    A    T        0      0        2 
  11  chr11_16939117     AKia    A    T        0      0        2 
  11  chr11_16939117     AOna    A    T        0      0        2 
  11  chr11_16939117     ASom    A    T        0      0        2 
  11  chr11_16939117     HCab    A    T        0      0        2 
  11  chr11_16939117     HPrz    A    T        0      0        2 
  11  chr11_16939117     ZBoe    A    T        0      0        2 
  11  chr11_16939117     ZGre    A    T        0      0        2 
  11  chr11_16939117     ZHar    A    T      0.5      1        2 
  11  chr11_16939117   Sample    A    T        0      0        2 
  11  chr11_16941553     AAsi    C    T        0      0        2 
  11  chr11_16941553     AKia    C    T        0      0        2 
  11  chr11_16941553     AOna    C    T        0      0        2 
  11  chr11_16941553     ASom    C    T        0      0        2 
  11  chr11_16941553     HCab    C    T        0      0        2 
  11  chr11_16941553     HPrz    C    T        0      0        2 
  11  chr11_16941553     ZBoe    C    T        0      0        2 
  11  chr11_16941553     ZGre    C    T        0      0        2 
  11  chr11_16941553     ZHar    C    T      0.5      1        2 
  11  chr11_16941553   Sample    C    T        0      0        2 
  11  chr11_16955222     AAsi    T    G        0      0        2 
  11  chr11_16955222     AKia    T    G        1      2        2 
  11  chr11_16955222     AOna    T    G        1      2        2 
  11  chr11_16955222     ASom    T    G        0      0        2 
  11  chr11_16955222     HCab    T    G        0      0        2 
  11  chr11_16955222     HPrz    T    G        0      0        2 
  11  chr11_16955222     ZBoe    T    G        0      0        2 
  11  chr11_16955222     ZGre    T    G        0      0        2 
  11  chr11_16955222     ZHar    T    G        0      0        2 
  11  chr11_16955222   Sample    T    G        0      0        2 
  11  chr11_16955451     AAsi    T    C        0      0        2 
  11  chr11_16955451     AKia    T    C        0      0        2 
  11  chr11_16955451     AOna    T    C        0      0        2 
  11  chr11_16955451     ASom    T    C        0      0        2 
  11  chr11_16955451     HCab    T    C      0.5      1        2 
  11  chr11_16955451     HPrz    T    C        0      0        2 
  11  chr11_16955451     ZBoe    T    C        0      0        2 
  11  chr11_16955451     ZGre    T    C        1      2        2 
  11  chr11_16955451     ZHar    T    C      0.5      1        2 
  11  chr11_16955451   Sample    T    C        0      0        2 
  11  chr11_16968583     AAsi    C    T        0      0        2 
  11  chr11_16968583     AKia    C    T        0      0        2 
  11  chr11_16968583     AOna    C    T        0      0        2 
  11  chr11_16968583     ASom    C    T        0      0        2 
  11  chr11_16968583     HCab    C    T        0      0        2 
  11  chr11_16968583     HPrz    C    T        0      0        2 
  11  chr11_16968583     ZBoe    C    T        0      0        2 
  11  chr11_16968583     ZGre    C    T        0      0        2 
  11  chr11_16968583     ZHar    C    T      0.5      1        2 
  11  chr11_16968583   Sample    C    T        0      0        2 
  11  chr11_16974837     AAsi    A    G        0      0        2 
  11  chr11_16974837     AKia    A    G        0      0        2 
  11  chr11_16974837     AOna    A    G        0      0        2 
  11  chr11_16974837     ASom    A    G        0      0        2 
  11  chr11_16974837     HCab    A    G        0      0        2 
  11  chr11_16974837     HPrz    A    G        0      0        2 
  11  chr11_16974837     ZBoe    A    G        0      0        2 
  11  chr11_16974837     ZGre    A    G        1      2        2 
  11  chr11_16974837     ZHar    A    G        0      0        2 
  11  chr11_16974837   Sample    A    G        0      0        2 
  11  chr11_16990370     AAsi    G    A        0      0        2 
  11  chr11_16990370     AKia    G    A        0      0        2 
  11  chr11_16990370     AOna    G    A        0      0        2 
  11  chr11_16990370     ASom    G    A        0      0        2 
  11  chr11_16990370     HCab    G    A        0      0        2 
  11  chr11_16990370     HPrz    G    A        0      0        2 
  11  chr11_16990370     ZBoe    G    A        0      0        2 
  11  chr11_16990370     ZGre    G    A        0      0        2 
  11  chr11_16990370     ZHar    G    A      0.5      1        2 
  11  chr11_16990370   Sample    G    A        0      0        2 
  11  chr11_16991848     AAsi    T    C        0      0        2 
  11  chr11_16991848     AKia    T    C        0      0        2 
  11  chr11_16991848     AOna    T    C        0      0        2 
  11  chr11_16991848     ASom    T    C        0      0        2 
  11  chr11_16991848     HCab    T    C        1      2        2 
  11  chr11_16991848     HPrz    T    C        1      2        2 
  11  chr11_16991848     ZBoe    T    C        0      0        2 
  11  chr11_16991848     ZGre    T    C        0      0        2 
  11  chr11_16991848     ZHar    T    C        0      0        2 
  11  chr11_16991848   Sample    T    C        0      0        2 
  11  chr11_16992162     AAsi    G    A        0      0        2 
  11  chr11_16992162     AKia    G    A        0      0        2 
  11  chr11_16992162     AOna    G    A        0      0        2 
  11  chr11_16992162     ASom    G    A        0      0        2 
  11  chr11_16992162     HCab    G    A        1      2        2 
  11  chr11_16992162     HPrz    G    A        1      2        2 
  11  chr11_16992162     ZBoe    G    A        0      0        2 
  11  chr11_16992162     ZGre    G    A        0      0        2 
  11  chr11_16992162     ZHar    G    A        0      0        2 
  11  chr11_16992162   Sample    G    A        0      0        2 
  11  chr11_16993032     AAsi    T    C        0      0        2 
  11  chr11_16993032     AKia    T    C        0      0        2 
  11  chr11_16993032     AOna    T    C        0      0        2 
  11  chr11_16993032     ASom    T    C        0      0        2 
  11  chr11_16993032     HCab    T    C        0      0        2 
  11  chr11_16993032     HPrz    T    C        0      0        2 
  11  chr11_16993032     ZBoe    T    C        0      0        2 
  11  chr11_16993032     ZGre    T    C        0      0        2 
  11  chr11_16993032     ZHar    T    C      0.5      1        2 
  11  chr11_16993032   Sample    T    C        0      0        2 
  11  chr11_17000976     AAsi    C    T        0      0        2 
  11  chr11_17000976     AKia    C    T        0      0        2 
  11  chr11_17000976     AOna    C    T        0      0        2 
  11  chr11_17000976     ASom    C    T        0      0        2 
  11  chr11_17000976     HCab    C    T      0.5      1        2 
  11  chr11_17000976     HPrz    C    T        0      0        2 
  11  chr11_17000976     ZBoe    C    T        0      0        2 
  11  chr11_17000976     ZGre    C    T        0      0        2 
  11  chr11_17000976     ZHar    C    T        0      0        2 
  11  chr11_17000976   Sample    C    T        0      0        2 
  11  chr11_17001535     AAsi    G    C        0      0        2 
  11  chr11_17001535     AKia    G    C        0      0        2 
  11  chr11_17001535     AOna    G    C        0      0        2 
  11  chr11_17001535     ASom    G    C        0      0        2 
  11  chr11_17001535     HCab    G    C        1      2        2 
  11  chr11_17001535     HPrz    G    C        1      2        2 
  11  chr11_17001535     ZBoe    G    C        0      0        2 
  11  chr11_17001535     ZGre    G    C        0      0        2 
  11  chr11_17001535     ZHar    G    C        0      0        2 
  11  chr11_17001535   Sample    G    C        0      0        2 
  11  chr11_17001685     AAsi    A    G        0      0        2 
  11  chr11_17001685     AKia    A    G        0      0        2 
  11  chr11_17001685     AOna    A    G        0      0        2 
  11  chr11_17001685     ASom    A    G        0      0        2 
  11  chr11_17001685     HCab    A    G        0      0        2 
  11  chr11_17001685     HPrz    A    G        0      0        2 
  11  chr11_17001685     ZBoe    A    G      0.5      1        2 
  11  chr11_17001685     ZGre    A    G        0      0        2 
  11  chr11_17001685     ZHar    A    G        0      0        2 
  11  chr11_17001685   Sample    A    G        0      0        2 
  11  chr11_17006373     AAsi    A    G        0      0        2 
  11  chr11_17006373     AKia    A    G        0      0        2 
  11  chr11_17006373     AOna    A    G        0      0        2 
  11  chr11_17006373     ASom    A    G        0      0        2 
  11  chr11_17006373     HCab    A    G        0      0        2 
  11  chr11_17006373     HPrz    A    G        0      0        2 
  11  chr11_17006373     ZBoe    A    G        0      0        2 
  11  chr11_17006373     ZGre    A    G        0      0        2 
  11  chr11_17006373     ZHar    A    G      0.5      1        2 
  11  chr11_17006373   Sample    A    G        0      0        2 
  11  chr11_17010207     AAsi    T    C        0      0        2 
  11  chr11_17010207     AKia    T    C        1      2        2 
  11  chr11_17010207     AOna    T    C        1      2        2 
  11  chr11_17010207     ASom    T    C        0      0        2 
  11  chr11_17010207     HCab    T    C        0      0        2 
  11  chr11_17010207     HPrz    T    C        0      0        2 
  11  chr11_17010207     ZBoe    T    C        0      0        2 
  11  chr11_17010207     ZGre    T    C        0      0        2 
  11  chr11_17010207     ZHar    T    C        0      0        2 
  11  chr11_17010207   Sample    T    C        0      0        2 
  11  chr11_17013624     AAsi    A    T        0      0        2 
  11  chr11_17013624     AKia    A    T        1      2        2 
  11  chr11_17013624     AOna    A    T        0      0        2 
  11  chr11_17013624     ASom    A    T        0      0        2 
  11  chr11_17013624     HCab    A    T        0      0        2 
  11  chr11_17013624     HPrz    A    T        0      0        2 
  11  chr11_17013624     ZBoe    A    T        0      0        2 
  11  chr11_17013624     ZGre    A    T        0      0        2 
  11  chr11_17013624     ZHar    A    T        0      0        2 
  11  chr11_17013624   Sample    A    T        0      0        2 
  11  chr11_17021915     AAsi    T    G        0      0        2 
  11  chr11_17021915     AKia    T    G        0      0        2 
  11  chr11_17021915     AOna    T    G        0      0        2 
  11  chr11_17021915     ASom    T    G        0      0        2 
  11  chr11_17021915     HCab    T    G        0      0        2 
  11  chr11_17021915     HPrz    T    G      0.5      1        2 
  11  chr11_17021915     ZBoe    T    G        0      0        2 
  11  chr11_17021915     ZGre    T    G        0      0        2 
  11  chr11_17021915     ZHar    T    G        0      0        2 
  11  chr11_17021915   Sample    T    G        0      0        2 
  11  chr11_17033822     AAsi    G    A        0      0        2 
  11  chr11_17033822     AKia    G    A        0      0        2 
  11  chr11_17033822     AOna    G    A        0      0        2 
  11  chr11_17033822     ASom    G    A        0      0        2 
  11  chr11_17033822     HCab    G    A        0      0        2 
  11  chr11_17033822     HPrz    G    A        0      0        2 
  11  chr11_17033822     ZBoe    G    A      0.5      1        2 
  11  chr11_17033822     ZGre    G    A        0      0        2 
  11  chr11_17033822     ZHar    G    A        0      0        2 
  11  chr11_17033822   Sample    G    A        0      0        2 
  11  chr11_17055485     AAsi    T    C        0      0        2 
  11  chr11_17055485     AKia    T    C        0      0        2 
  11  chr11_17055485     AOna    T    C        0      0        2 
  11  chr11_17055485     ASom    T    C        0      0        2 
  11  chr11_17055485     HCab    T    C        1      2        2 
  11  chr11_17055485     HPrz    T    C        1      2        2 
  11  chr11_17055485     ZBoe    T    C        0      0        2 
  11  chr11_17055485     ZGre    T    C        0      0        2 
  11  chr11_17055485     ZHar    T    C        0      0        2 
  11  chr11_17055485   Sample    T    C        0      0        2 
  11  chr11_17065391     AAsi    G    T        0      0        2 
  11  chr11_17065391     AKia    G    T        0      0        2 
  11  chr11_17065391     AOna    G    T        0      0        2 
  11  chr11_17065391     ASom    G    T        0      0        2 
  11  chr11_17065391     HCab    G    T        1      2        2 
  11  chr11_17065391     HPrz    G    T        1      2        2 
  11  chr11_17065391     ZBoe    G    T        0      0        2 
  11  chr11_17065391     ZGre    G    T        0      0        2 
  11  chr11_17065391     ZHar    G    T        0      0        2 
  11  chr11_17065391   Sample    G    T        0      0        2 
  11  chr11_17067629     AAsi    C    T        0      0        2 
  11  chr11_17067629     AKia    C    T        0      0        2 
  11  chr11_17067629     AOna    C    T        0      0        2 
  11  chr11_17067629     ASom    C    T        0      0        2 
  11  chr11_17067629     HCab    C    T        1      2        2 
  11  chr11_17067629     HPrz    C    T        1      2        2 
  11  chr11_17067629     ZBoe    C    T        0      0        2 
  11  chr11_17067629     ZGre    C    T        0      0        2 
  11  chr11_17067629     ZHar    C    T        0      0        2 
  11  chr11_17067629   Sample    C    T        0      0        2 
  11  chr11_17073369     AAsi    T    C        0      0        2 
  11  chr11_17073369     AKia    T    C        0      0        2 
  11  chr11_17073369     AOna    T    C        0      0        2 
  11  chr11_17073369     ASom    T    C        0      0        2 
  11  chr11_17073369     HCab    T    C        1      2        2 
  11  chr11_17073369     HPrz    T    C        1      2        2 
  11  chr11_17073369     ZBoe    T    C        0      0        2 
  11  chr11_17073369     ZGre    T    C        0      0        2 
  11  chr11_17073369     ZHar    T    C        0      0        2 
  11  chr11_17073369   Sample    T    C        0      0        2 
  11  chr11_17081165     AAsi    C    T        0      0        2 
  11  chr11_17081165     AKia    C    T        0      0        2 
  11  chr11_17081165     AOna    C    T        0      0        2 
  11  chr11_17081165     ASom    C    T        0      0        2 
  11  chr11_17081165     HCab    C    T        0      0        2 
  11  chr11_17081165     HPrz    C    T        0      0        2 
  11  chr11_17081165     ZBoe    C    T        0      0        2 
  11  chr11_17081165     ZGre    C    T      0.5      1        2 
  11  chr11_17081165     ZHar    C    T        0      0        2 
  11  chr11_17081165   Sample    C    T        0      0        2 
  11  chr11_17093380     AAsi    T    G        0      0        2 
  11  chr11_17093380     AKia    T    G        0      0        2 
  11  chr11_17093380     AOna    T    G        0      0        2 
  11  chr11_17093380     ASom    T    G        0      0        2 
  11  chr11_17093380     HCab    T    G        1      2        2 
  11  chr11_17093380     HPrz    T    G        1      2        2 
  11  chr11_17093380     ZBoe    T    G        0      0        2 
  11  chr11_17093380     ZGre    T    G        0      0        2 
  11  chr11_17093380     ZHar    T    G        0      0        2 
  11  chr11_17093380   Sample    T    G        0      0        2 
  11  chr11_17129736     AAsi    C    T        0      0        2 
  11  chr11_17129736     AKia    C    T        1      2        2 
  11  chr11_17129736     AOna    C    T        1      2        2 
  11  chr11_17129736     ASom    C    T        0      0        2 
  11  chr11_17129736     HCab    C    T        0      0        2 
  11  chr11_17129736     HPrz    C    T        0      0        2 
  11  chr11_17129736     ZBoe    C    T        0      0        2 
  11  chr11_17129736     ZGre    C    T        0      0        2 
  11  chr11_17129736     ZHar    C    T        0      0        2 
  11  chr11_17129736   Sample    C    T        0      0        2 
  11  chr11_17131497     AAsi    G    T        0      0        2 
  11  chr11_17131497     AKia    G    T        0      0        2 
  11  chr11_17131497     AOna    G    T        0      0        2 
  11  chr11_17131497     ASom    G    T        0      0        2 
  11  chr11_17131497     HCab    G    T        0      0        2 
  11  chr11_17131497     HPrz    G    T        0      0        2 
  11  chr11_17131497     ZBoe    G    T        0      0        2 
  11  chr11_17131497     ZGre    G    T        0      0        2 
  11  chr11_17131497     ZHar    G    T        1      2        2 
  11  chr11_17131497   Sample    G    T        0      0        2 
  11  chr11_17136158     AAsi    A    G        0      0        2 
  11  chr11_17136158     AKia    A    G        0      0        2 
  11  chr11_17136158     AOna    A    G        0      0        2 
  11  chr11_17136158     ASom    A    G        0      0        2 
  11  chr11_17136158     HCab    A    G        0      0        2 
  11  chr11_17136158     HPrz    A    G        0      0        2 
  11  chr11_17136158     ZBoe    A    G        0      0        2 
  11  chr11_17136158     ZGre    A    G        0      0        2 
  11  chr11_17136158     ZHar    A    G      0.5      1        2 
  11  chr11_17136158   Sample    A    G        0      0        2 
  11  chr11_17140524     AAsi    T    C        0      0        2 
  11  chr11_17140524     AKia    T    C        0      0        2 
  11  chr11_17140524     AOna    T    C        0      0        2 
  11  chr11_17140524     ASom    T    C        0      0        2 
  11  chr11_17140524     HCab    T    C        0      0        2 
  11  chr11_17140524     HPrz    T    C        0      0        2 
  11  chr11_17140524     ZBoe    T    C      0.5      1        2 
  11  chr11_17140524     ZGre    T    C        0      0        2 
  11  chr11_17140524     ZHar    T    C        0      0        2 
  11  chr11_17140524   Sample    T    C        0      0        2 
  11  chr11_17142397     AAsi    T    G        0      0        2 
  11  chr11_17142397     AKia    T    G        0      0        2 
  11  chr11_17142397     AOna    T    G        0      0        2 
  11  chr11_17142397     ASom    T    G        0      0        2 
  11  chr11_17142397     HCab    T    G        0      0        2 
  11  chr11_17142397     HPrz    T    G        0      0        2 
  11  chr11_17142397     ZBoe    T    G        0      0        2 
  11  chr11_17142397     ZGre    T    G        0      0        2 
  11  chr11_17142397     ZHar    T    G        1      2        2 
  11  chr11_17142397   Sample    T    G        0      0        2 
  11  chr11_17147818     AAsi    G    T        0      0        2 
  11  chr11_17147818     AKia    G    T        0      0        2 
  11  chr11_17147818     AOna    G    T        0      0        2 
  11  chr11_17147818     ASom    G    T        0      0        2 
  11  chr11_17147818     HCab    G    T        0      0        2 
  11  chr11_17147818     HPrz    G    T        0      0        2 
  11  chr11_17147818     ZBoe    G    T      0.5      1        2 
  11  chr11_17147818     ZGre    G    T        0      0        2 
  11  chr11_17147818     ZHar    G    T        0      0        2 
  11  chr11_17147818   Sample    G    T        0      0        2 
  11  chr11_17148175     AAsi    G    A        0      0        2 
  11  chr11_17148175     AKia    G    A        0      0        2 
  11  chr11_17148175     AOna    G    A        0      0        2 
  11  chr11_17148175     ASom    G    A        0      0        2 
  11  chr11_17148175     HCab    G    A        1      2        2 
  11  chr11_17148175     HPrz    G    A        1      2        2 
  11  chr11_17148175     ZBoe    G    A        0      0        2 
  11  chr11_17148175     ZGre    G    A        0      0        2 
  11  chr11_17148175     ZHar    G    A        0      0        2 
  11  chr11_17148175   Sample    G    A        0      0        2 
  11  chr11_17152806     AAsi    T    C        0      0        2 
  11  chr11_17152806     AKia    T    C        0      0        2 
  11  chr11_17152806     AOna    T    C        1      2        2 
  11  chr11_17152806     ASom    T    C        0      0        2 
  11  chr11_17152806     HCab    T    C        0      0        2 
  11  chr11_17152806     HPrz    T    C        0      0        2 
  11  chr11_17152806     ZBoe    T    C        0      0        2 
  11  chr11_17152806     ZGre    T    C        0      0        2 
  11  chr11_17152806     ZHar    T    C        0      0        2 
  11  chr11_17152806   Sample    T    C        0      0        2 
  11  chr11_17153260     AAsi    T    A        0      0        2 
  11  chr11_17153260     AKia    T    A        0      0        2 
  11  chr11_17153260     AOna    T    A        0      0        2 
  11  chr11_17153260     ASom    T    A      0.5      1        2 
  11  chr11_17153260     HCab    T    A        0      0        2 
  11  chr11_17153260     HPrz    T    A        0      0        2 
  11  chr11_17153260     ZBoe    T    A        0      0        2 
  11  chr11_17153260     ZGre    T    A        0      0        2 
  11  chr11_17153260     ZHar    T    A        0      0        2 
  11  chr11_17153260   Sample    T    A        0      0        2 
  11  chr11_17154837     AAsi    C    G        0      0        2 
  11  chr11_17154837     AKia    C    G        0      0        2 
  11  chr11_17154837     AOna    C    G        0      0        2 
  11  chr11_17154837     ASom    C    G        0      0        2 
  11  chr11_17154837     HCab    C    G        0      0        2 
  11  chr11_17154837     HPrz    C    G        0      0        2 
  11  chr11_17154837     ZBoe    C    G        0      0        2 
  11  chr11_17154837     ZGre    C    G        1      2        2 
  11  chr11_17154837     ZHar    C    G        0      0        2 
  11  chr11_17154837   Sample    C    G        0      0        2 
  11  chr11_17160633     AAsi    T    C        0      0        2 
  11  chr11_17160633     AKia    T    C        1      2        2 
  11  chr11_17160633     AOna    T    C        1      2        2 
  11  chr11_17160633     ASom    T    C        0      0        2 
  11  chr11_17160633     HCab    T    C        0      0        2 
  11  chr11_17160633     HPrz    T    C        0      0        2 
  11  chr11_17160633     ZBoe    T    C        0      0        2 
  11  chr11_17160633     ZGre    T    C        0      0        2 
  11  chr11_17160633     ZHar    T    C        0      0        2 
  11  chr11_17160633   Sample    T    C        0      0        2 
  11  chr11_17161629     AAsi    C    T        0      0        2 
  11  chr11_17161629     AKia    C    T        0      0        2 
  11  chr11_17161629     AOna    C    T        0      0        2 
  11  chr11_17161629     ASom    C    T        0      0        2 
  11  chr11_17161629     HCab    C    T        1      2        2 
  11  chr11_17161629     HPrz    C    T        1      2        2 
  11  chr11_17161629     ZBoe    C    T        0      0        2 
  11  chr11_17161629     ZGre    C    T        0      0        2 
  11  chr11_17161629     ZHar    C    T        0      0        2 
  11  chr11_17161629   Sample    C    T        0      0        2 
  11  chr11_17162265     AAsi    C    A        0      0        2 
  11  chr11_17162265     AKia    C    A        0      0        2 
  11  chr11_17162265     AOna    C    A        1      2        2 
  11  chr11_17162265     ASom    C    A        0      0        2 
  11  chr11_17162265     HCab    C    A        0      0        2 
  11  chr11_17162265     HPrz    C    A        0      0        2 
  11  chr11_17162265     ZBoe    C    A        0      0        2 
  11  chr11_17162265     ZGre    C    A        0      0        2 
  11  chr11_17162265     ZHar    C    A        0      0        2 
  11  chr11_17162265   Sample    C    A        0      0        2 
  11  chr11_17162293     AAsi    C    T        0      0        2 
  11  chr11_17162293     AKia    C    T        0      0        2 
  11  chr11_17162293     AOna    C    T        0      0        2 
  11  chr11_17162293     ASom    C    T        0      0        2 
  11  chr11_17162293     HCab    C    T        0      0        2 
  11  chr11_17162293     HPrz    C    T        0      0        2 
  11  chr11_17162293     ZBoe    C    T        0      0        2 
  11  chr11_17162293     ZGre    C    T      0.5      1        2 
  11  chr11_17162293     ZHar    C    T        0      0        2 
  11  chr11_17162293   Sample    C    T        0      0        2 
  11  chr11_17164720     AAsi    A    G        0      0        2 
  11  chr11_17164720     AKia    A    G        0      0        2 
  11  chr11_17164720     AOna    A    G        0      0        2 
  11  chr11_17164720     ASom    A    G        0      0        2 
  11  chr11_17164720     HCab    A    G        0      0        2 
  11  chr11_17164720     HPrz    A    G        0      0        2 
  11  chr11_17164720     ZBoe    A    G        0      0        2 
  11  chr11_17164720     ZGre    A    G        0      0        2 
  11  chr11_17164720     ZHar    A    G        1      2        2 
  11  chr11_17164720   Sample    A    G        0      0        2 
  11  chr11_17168616     AAsi    A    T        0      0        2 
  11  chr11_17168616     AKia    A    T        0      0        2 
  11  chr11_17168616     AOna    A    T        1      2        2 
  11  chr11_17168616     ASom    A    T        0      0        2 
  11  chr11_17168616     HCab    A    T        0      0        2 
  11  chr11_17168616     HPrz    A    T        0      0        2 
  11  chr11_17168616     ZBoe    A    T        0      0        2 
  11  chr11_17168616     ZGre    A    T        0      0        2 
  11  chr11_17168616     ZHar    A    T        0      0        2 
  11  chr11_17168616   Sample    A    T        0      0        2 
  11  chr11_17169230     AAsi    G    A        0      0        2 
  11  chr11_17169230     AKia    G    A        0      0        2 
  11  chr11_17169230     AOna    G    A        0      0        2 
  11  chr11_17169230     ASom    G    A        0      0        2 
  11  chr11_17169230     HCab    G    A        0      0        2 
  11  chr11_17169230     HPrz    G    A        0      0        2 
  11  chr11_17169230     ZBoe    G    A        1      2        2 
  11  chr11_17169230     ZGre    G    A        0      0        2 
  11  chr11_17169230     ZHar    G    A        0      0        2 
  11  chr11_17169230   Sample    G    A        0      0        2 
  11  chr11_17169589     AAsi    A    C        0      0        2 
  11  chr11_17169589     AKia    A    C        0      0        2 
  11  chr11_17169589     AOna    A    C        0      0        2 
  11  chr11_17169589     ASom    A    C        0      0        2 
  11  chr11_17169589     HCab    A    C        0      0        2 
  11  chr11_17169589     HPrz    A    C        0      0        2 
  11  chr11_17169589     ZBoe    A    C        0      0        2 
  11  chr11_17169589     ZGre    A    C        0      0        2 
  11  chr11_17169589     ZHar    A    C        1      2        2 
  11  chr11_17169589   Sample    A    C        0      0        2 
  11  chr11_17174495     AAsi    A    G        0      0        2 
  11  chr11_17174495     AKia    A    G        0      0        2 
  11  chr11_17174495     AOna    A    G        1      2        2 
  11  chr11_17174495     ASom    A    G        0      0        2 
  11  chr11_17174495     HCab    A    G        0      0        2 
  11  chr11_17174495     HPrz    A    G        0      0        2 
  11  chr11_17174495     ZBoe    A    G        0      0        2 
  11  chr11_17174495     ZGre    A    G        0      0        2 
  11  chr11_17174495     ZHar    A    G        0      0        2 
  11  chr11_17174495   Sample    A    G        0      0        2 
  11  chr11_17182843     AAsi    C    T        0      0        2 
  11  chr11_17182843     AKia    C    T        1      2        2 
  11  chr11_17182843     AOna    C    T        1      2        2 
  11  chr11_17182843     ASom    C    T        0      0        2 
  11  chr11_17182843     HCab    C    T        0      0        2 
  11  chr11_17182843     HPrz    C    T        0      0        2 
  11  chr11_17182843     ZBoe    C    T        0      0        2 
  11  chr11_17182843     ZGre    C    T        0      0        2 
  11  chr11_17182843     ZHar    C    T        0      0        2 
  11  chr11_17182843   Sample    C    T        0      0        2 
  11  chr11_17207604     AAsi    A    G        0      0        2 
  11  chr11_17207604     AKia    A    G        0      0        2 
  11  chr11_17207604     AOna    A    G        0      0        2 
  11  chr11_17207604     ASom    A    G        0      0        2 
  11  chr11_17207604     HCab    A    G        0      0        2 
  11  chr11_17207604     HPrz    A    G        0      0        2 
  11  chr11_17207604     ZBoe    A    G      0.5      1        2 
  11  chr11_17207604     ZGre    A    G        1      2        2 
  11  chr11_17207604     ZHar    A    G        1      2        2 
  11  chr11_17207604   Sample    A    G        0      0        2 
  11  chr11_17223244     AAsi    T    C        0      0        2 
  11  chr11_17223244     AKia    T    C        0      0        2 
  11  chr11_17223244     AOna    T    C        0      0        2 
  11  chr11_17223244     ASom    T    C        0      0        2 
  11  chr11_17223244     HCab    T    C        1      2        2 
  11  chr11_17223244     HPrz    T    C        1      2        2 
  11  chr11_17223244     ZBoe    T    C        0      0        2 
  11  chr11_17223244     ZGre    T    C        0      0        2 
  11  chr11_17223244     ZHar    T    C        0      0        2 
  11  chr11_17223244   Sample    T    C        0      0        2 
  11  chr11_17223462     AAsi    A    G        0      0        2 
  11  chr11_17223462     AKia    A    G        0      0        2 
  11  chr11_17223462     AOna    A    G        0      0        2 
  11  chr11_17223462     ASom    A    G        0      0        2 
  11  chr11_17223462     HCab    A    G        1      2        2 
  11  chr11_17223462     HPrz    A    G        1      2        2 
  11  chr11_17223462     ZBoe    A    G        0      0        2 
  11  chr11_17223462     ZGre    A    G        0      0        2 
  11  chr11_17223462     ZHar    A    G        0      0        2 
  11  chr11_17223462   Sample    A    G        0      0        2 
  11  chr11_17223758     AAsi    T    C        0      0        2 
  11  chr11_17223758     AKia    T    C        0      0        2 
  11  chr11_17223758     AOna    T    C        0      0        2 
  11  chr11_17223758     ASom    T    C        0      0        2 
  11  chr11_17223758     HCab    T    C        1      2        2 
  11  chr11_17223758     HPrz    T    C        1      2        2 
  11  chr11_17223758     ZBoe    T    C        0      0        2 
  11  chr11_17223758     ZGre    T    C        0      0        2 
  11  chr11_17223758     ZHar    T    C        0      0        2 
  11  chr11_17223758   Sample    T    C        0      0        2 
  11  chr11_17227183     AAsi    T    A        0      0        2 
  11  chr11_17227183     AKia    T    A        0      0        2 
  11  chr11_17227183     AOna    T    A        0      0        2 
  11  chr11_17227183     ASom    T    A        0      0        2 
  11  chr11_17227183     HCab    T    A        1      2        2 
  11  chr11_17227183     HPrz    T    A        1      2        2 
  11  chr11_17227183     ZBoe    T    A        0      0        2 
  11  chr11_17227183     ZGre    T    A        0      0        2 
  11  chr11_17227183     ZHar    T    A        0      0        2 
  11  chr11_17227183   Sample    T    A        0      0        2 
  11  chr11_17228486     AAsi    A    G        0      0        2 
  11  chr11_17228486     AKia    A    G        0      0        2 
  11  chr11_17228486     AOna    A    G        0      0        2 
  11  chr11_17228486     ASom    A    G        0      0        2 
  11  chr11_17228486     HCab    A    G        0      0        2 
  11  chr11_17228486     HPrz    A    G        0      0        2 
  11  chr11_17228486     ZBoe    A    G        0      0        2 
  11  chr11_17228486     ZGre    A    G        1      2        2 
  11  chr11_17228486     ZHar    A    G        0      0        2 
  11  chr11_17228486   Sample    A    G        0      0        2 
  11  chr11_17230644     AAsi    A    G        0      0        2 
  11  chr11_17230644     AKia    A    G        0      0        2 
  11  chr11_17230644     AOna    A    G        0      0        2 
  11  chr11_17230644     ASom    A    G        0      0        2 
  11  chr11_17230644     HCab    A    G        0      0        2 
  11  chr11_17230644     HPrz    A    G      0.5      1        2 
  11  chr11_17230644     ZBoe    A    G        0      0        2 
  11  chr11_17230644     ZGre    A    G        0      0        2 
  11  chr11_17230644     ZHar    A    G        0      0        2 
  11  chr11_17230644   Sample    A    G        0      0        2 
  11  chr11_17237287     AAsi    T    C        1      2        2 
  11  chr11_17237287     AKia    T    C        0      0        2 
  11  chr11_17237287     AOna    T    C        0      0        2 
  11  chr11_17237287     ASom    T    C      0.5      1        2 
  11  chr11_17237287     HCab    T    C        0      0        2 
  11  chr11_17237287     HPrz    T    C        0      0        2 
  11  chr11_17237287     ZBoe    T    C        0      0        2 
  11  chr11_17237287     ZGre    T    C        0      0        2 
  11  chr11_17237287     ZHar    T    C        0      0        2 
  11  chr11_17237287   Sample    T    C        0      0        2 
  11  chr11_17238772     AAsi    T    C        0      0        2 
  11  chr11_17238772     AKia    T    C        0      0        2 
  11  chr11_17238772     AOna    T    C        0      0        2 
  11  chr11_17238772     ASom    T    C        0      0        2 
  11  chr11_17238772     HCab    T    C        0      0        2 
  11  chr11_17238772     HPrz    T    C        0      0        2 
  11  chr11_17238772     ZBoe    T    C        0      0        2 
  11  chr11_17238772     ZGre    T    C        0      0        2 
  11  chr11_17238772     ZHar    T    C        1      2        2 
  11  chr11_17238772   Sample    T    C        0      0        2 
  11  chr11_17239630     AAsi    G    A        0      0        2 
  11  chr11_17239630     AKia    G    A        1      2        2 
  11  chr11_17239630     AOna    G    A        1      2        2 
  11  chr11_17239630     ASom    G    A        0      0        2 
  11  chr11_17239630     HCab    G    A        0      0        2 
  11  chr11_17239630     HPrz    G    A        0      0        2 
  11  chr11_17239630     ZBoe    G    A        0      0        2 
  11  chr11_17239630     ZGre    G    A        0      0        2 
  11  chr11_17239630     ZHar    G    A        0      0        2 
  11  chr11_17239630   Sample    G    A        0      0        2 
  11  chr11_17242771     AAsi    T    C        0      0        2 
  11  chr11_17242771     AKia    T    C        0      0        2 
  11  chr11_17242771     AOna    T    C        0      0        2 
  11  chr11_17242771     ASom    T    C        0      0        2 
  11  chr11_17242771     HCab    T    C        0      0        2 
  11  chr11_17242771     HPrz    T    C        0      0        2 
  11  chr11_17242771     ZBoe    T    C        0      0        2 
  11  chr11_17242771     ZGre    T    C      0.5      1        2 
  11  chr11_17242771     ZHar    T    C        0      0        2 
  11  chr11_17242771   Sample    T    C        0      0        2 
  11  chr11_17248155     AAsi    G    A        0      0        2 
  11  chr11_17248155     AKia    G    A        0      0        2 
  11  chr11_17248155     AOna    G    A        0      0        2 
  11  chr11_17248155     ASom    G    A        0      0        2 
  11  chr11_17248155     HCab    G    A        0      0        2 
  11  chr11_17248155     HPrz    G    A        0      0        2 
  11  chr11_17248155     ZBoe    G    A        0      0        2 
  11  chr11_17248155     ZGre    G    A        1      2        2 
  11  chr11_17248155     ZHar    G    A        0      0        2 
  11  chr11_17248155   Sample    G    A        0      0        2 
  11  chr11_17258308     AAsi    C    T        0      0        2 
  11  chr11_17258308     AKia    C    T        1      2        2 
  11  chr11_17258308     AOna    C    T        1      2        2 
  11  chr11_17258308     ASom    C    T        0      0        2 
  11  chr11_17258308     HCab    C    T        0      0        2 
  11  chr11_17258308     HPrz    C    T        0      0        2 
  11  chr11_17258308     ZBoe    C    T        0      0        2 
  11  chr11_17258308     ZGre    C    T        0      0        2 
  11  chr11_17258308     ZHar    C    T        0      0        2 
  11  chr11_17258308   Sample    C    T        0      0        2 
  11  chr11_17261270     AAsi    G    A        0      0        2 
  11  chr11_17261270     AKia    G    A        1      2        2 
  11  chr11_17261270     AOna    G    A        1      2        2 
  11  chr11_17261270     ASom    G    A        0      0        2 
  11  chr11_17261270     HCab    G    A        1      2        2 
  11  chr11_17261270     HPrz    G    A        1      2        2 
  11  chr11_17261270     ZBoe    G    A        0      0        2 
  11  chr11_17261270     ZGre    G    A        0      0        2 
  11  chr11_17261270     ZHar    G    A        0      0        2 
  11  chr11_17261270   Sample    G    A        0      0        2 
  11  chr11_17263229     AAsi    T    C        1      2        2 
  11  chr11_17263229     AKia    T    C        0      0        2 
  11  chr11_17263229     AOna    T    C        0      0        2 
  11  chr11_17263229     ASom    T    C        1      2        2 
  11  chr11_17263229     HCab    T    C        0      0        2 
  11  chr11_17263229     HPrz    T    C        0      0        2 
  11  chr11_17263229     ZBoe    T    C        0      0        2 
  11  chr11_17263229     ZGre    T    C        0      0        2 
  11  chr11_17263229     ZHar    T    C        0      0        2 
  11  chr11_17263229   Sample    T    C        1      2        2 
  11  chr11_17265348     AAsi    T    C        0      0        2 
  11  chr11_17265348     AKia    T    C        0      0        2 
  11  chr11_17265348     AOna    T    C        0      0        2 
  11  chr11_17265348     ASom    T    C        0      0        2 
  11  chr11_17265348     HCab    T    C        0      0        2 
  11  chr11_17265348     HPrz    T    C        0      0        2 
  11  chr11_17265348     ZBoe    T    C        0      0        2 
  11  chr11_17265348     ZGre    T    C        0      0        2 
  11  chr11_17265348     ZHar    T    C      0.5      1        2 
  11  chr11_17265348   Sample    T    C        0      0        2 
  11  chr11_17269187     AAsi    C    T        0      0        2 
  11  chr11_17269187     AKia    C    T        0      0        2 
  11  chr11_17269187     AOna    C    T        0      0        2 
  11  chr11_17269187     ASom    C    T        0      0        2 
  11  chr11_17269187     HCab    C    T        1      2        2 
  11  chr11_17269187     HPrz    C    T        1      2        2 
  11  chr11_17269187     ZBoe    C    T        0      0        2 
  11  chr11_17269187     ZGre    C    T        0      0        2 
  11  chr11_17269187     ZHar    C    T        0      0        2 
  11  chr11_17269187   Sample    C    T        0      0        2 
  11  chr11_17274849     AAsi    A    G        0      0        2 
  11  chr11_17274849     AKia    A    G        1      2        2 
  11  chr11_17274849     AOna    A    G        0      0        2 
  11  chr11_17274849     ASom    A    G        0      0        2 
  11  chr11_17274849     HCab    A    G        0      0        2 
  11  chr11_17274849     HPrz    A    G        0      0        2 
  11  chr11_17274849     ZBoe    A    G        0      0        2 
  11  chr11_17274849     ZGre    A    G        0      0        2 
  11  chr11_17274849     ZHar    A    G        0      0        2 
  11  chr11_17274849   Sample    A    G        0      0        2 
  11  chr11_17275991     AAsi    T    A        0      0        2 
  11  chr11_17275991     AKia    T    A      0.5      1        2 
  11  chr11_17275991     AOna    T    A        0      0        2 
  11  chr11_17275991     ASom    T    A        0      0        2 
  11  chr11_17275991     HCab    T    A        0      0        2 
  11  chr11_17275991     HPrz    T    A        0      0        2 
  11  chr11_17275991     ZBoe    T    A        0      0        2 
  11  chr11_17275991     ZGre    T    A        0      0        2 
  11  chr11_17275991     ZHar    T    A        0      0        2 
  11  chr11_17275991   Sample    T    A        0      0        2 
  11  chr11_17282974     AAsi    A    G        0      0        2 
  11  chr11_17282974     AKia    A    G        0      0        2 
  11  chr11_17282974     AOna    A    G        0      0        2 
  11  chr11_17282974     ASom    A    G        0      0        2 
  11  chr11_17282974     HCab    A    G        1      2        2 
  11  chr11_17282974     HPrz    A    G        1      2        2 
  11  chr11_17282974     ZBoe    A    G        0      0        2 
  11  chr11_17282974     ZGre    A    G        0      0        2 
  11  chr11_17282974     ZHar    A    G        0      0        2 
  11  chr11_17282974   Sample    A    G        0      0        2 
  11  chr11_17285790     AAsi    C    A        0      0        2 
  11  chr11_17285790     AKia    C    A        0      0        2 
  11  chr11_17285790     AOna    C    A        0      0        2 
  11  chr11_17285790     ASom    C    A        0      0        2 
  11  chr11_17285790     HCab    C    A        0      0        2 
  11  chr11_17285790     HPrz    C    A        0      0        2 
  11  chr11_17285790     ZBoe    C    A        0      0        2 
  11  chr11_17285790     ZGre    C    A      0.5      1        2 
  11  chr11_17285790     ZHar    C    A        0      0        2 
  11  chr11_17285790   Sample    C    A        0      0        2 
  11  chr11_17302606     AAsi    G    A        0      0        2 
  11  chr11_17302606     AKia    G    A        0      0        2 
  11  chr11_17302606     AOna    G    A        0      0        2 
  11  chr11_17302606     ASom    G    A        0      0        2 
  11  chr11_17302606     HCab    G    A        1      2        2 
  11  chr11_17302606     HPrz    G    A        1      2        2 
  11  chr11_17302606     ZBoe    G    A        0      0        2 
  11  chr11_17302606     ZGre    G    A        0      0        2 
  11  chr11_17302606     ZHar    G    A        0      0        2 
  11  chr11_17302606   Sample    G    A        0      0        2 
  11  chr11_17305045     AAsi    C    T        0      0        2 
  11  chr11_17305045     AKia    C    T        0      0        2 
  11  chr11_17305045     AOna    C    T        0      0        2 
  11  chr11_17305045     ASom    C    T        0      0        2 
  11  chr11_17305045     HCab    C    T        0      0        2 
  11  chr11_17305045     HPrz    C    T        0      0        2 
  11  chr11_17305045     ZBoe    C    T        1      2        2 
  11  chr11_17305045     ZGre    C    T        1      2        2 
  11  chr11_17305045     ZHar    C    T        0      0        2 
  11  chr11_17305045   Sample    C    T        0      0        2 
  11  chr11_17326607     AAsi    G    A        0      0        2 
  11  chr11_17326607     AKia    G    A        0      0        2 
  11  chr11_17326607     AOna    G    A        0      0        2 
  11  chr11_17326607     ASom    G    A        0      0        2 
  11  chr11_17326607     HCab    G    A        1      2        2 
  11  chr11_17326607     HPrz    G    A        1      2        2 
  11  chr11_17326607     ZBoe    G    A        0      0        2 
  11  chr11_17326607     ZGre    G    A        0      0        2 
  11  chr11_17326607     ZHar    G    A        0      0        2 
  11  chr11_17326607   Sample    G    A        0      0        2 
  11  chr11_17329664     AAsi    A    G        0      0        2 
  11  chr11_17329664     AKia    A    G        0      0        2 
  11  chr11_17329664     AOna    A    G        0      0        2 
  11  chr11_17329664     ASom    A    G        0      0        2 
  11  chr11_17329664     HCab    A    G        0      0        2 
  11  chr11_17329664     HPrz    A    G        0      0        2 
  11  chr11_17329664     ZBoe    A    G        0      0        2 
  11  chr11_17329664     ZGre    A    G        0      0        2 
  11  chr11_17329664     ZHar    A    G        1      2        2 
  11  chr11_17329664   Sample    A    G        0      0        2 
  11  chr11_17339437     AAsi    T    G        0      0        2 
  11  chr11_17339437     AKia    T    G        0      0        2 
  11  chr11_17339437     AOna    T    G        0      0        2 
  11  chr11_17339437     ASom    T    G        0      0        2 
  11  chr11_17339437     HCab    T    G        1      2        2 
  11  chr11_17339437     HPrz    T    G        1      2        2 
  11  chr11_17339437     ZBoe    T    G        0      0        2 
  11  chr11_17339437     ZGre    T    G        0      0        2 
  11  chr11_17339437     ZHar    T    G        0      0        2 
  11  chr11_17339437   Sample    T    G        0      0        2 
  11  chr11_17344549     AAsi    T    A        0      0        2 
  11  chr11_17344549     AKia    T    A        0      0        2 
  11  chr11_17344549     AOna    T    A        0      0        2 
  11  chr11_17344549     ASom    T    A        0      0        2 
  11  chr11_17344549     HCab    T    A        0      0        2 
  11  chr11_17344549     HPrz    T    A        0      0        2 
  11  chr11_17344549     ZBoe    T    A      0.5      1        2 
  11  chr11_17344549     ZGre    T    A        0      0        2 
  11  chr11_17344549     ZHar    T    A        0      0        2 
  11  chr11_17344549   Sample    T    A        0      0        2 
  11  chr11_17346058     AAsi    T    C        0      0        2 
  11  chr11_17346058     AKia    T    C        0      0        2 
  11  chr11_17346058     AOna    T    C        1      2        2 
  11  chr11_17346058     ASom    T    C        0      0        2 
  11  chr11_17346058     HCab    T    C        0      0        2 
  11  chr11_17346058     HPrz    T    C        0      0        2 
  11  chr11_17346058     ZBoe    T    C        0      0        2 
  11  chr11_17346058     ZGre    T    C        0      0        2 
  11  chr11_17346058     ZHar    T    C        0      0        2 
  11  chr11_17346058   Sample    T    C        0      0        2 
  11  chr11_17363419     AAsi    T    C        0      0        2 
  11  chr11_17363419     AKia    T    C        0      0        2 
  11  chr11_17363419     AOna    T    C        0      0        2 
  11  chr11_17363419     ASom    T    C        0      0        2 
  11  chr11_17363419     HCab    T    C        0      0        2 
  11  chr11_17363419     HPrz    T    C      0.5      1        2 
  11  chr11_17363419     ZBoe    T    C        0      0        2 
  11  chr11_17363419     ZGre    T    C        0      0        2 
  11  chr11_17363419     ZHar    T    C        0      0        2 
  11  chr11_17363419   Sample    T    C        0      0        2 
  11  chr11_17363956     AAsi    A    T        0      0        2 
  11  chr11_17363956     AKia    A    T        0      0        2 
  11  chr11_17363956     AOna    A    T        0      0        2 
  11  chr11_17363956     ASom    A    T        1      2        2 
  11  chr11_17363956     HCab    A    T        0      0        2 
  11  chr11_17363956     HPrz    A    T        0      0        2 
  11  chr11_17363956     ZBoe    A    T        0      0        2 
  11  chr11_17363956     ZGre    A    T        0      0        2 
  11  chr11_17363956     ZHar    A    T        0      0        2 
  11  chr11_17363956   Sample    A    T        0      0        2 
  11  chr11_17364025     AAsi    G    C        0      0        2 
  11  chr11_17364025     AKia    G    C        0      0        2 
  11  chr11_17364025     AOna    G    C        0      0        2 
  11  chr11_17364025     ASom    G    C        0      0        2 
  11  chr11_17364025     HCab    G    C        0      0        2 
  11  chr11_17364025     HPrz    G    C        0      0        2 
  11  chr11_17364025     ZBoe    G    C      0.5      1        2 
  11  chr11_17364025     ZGre    G    C        0      0        2 
  11  chr11_17364025     ZHar    G    C        0      0        2 
  11  chr11_17364025   Sample    G    C        0      0        2 
  11  chr11_17364454     AAsi    T    C        0      0        2 
  11  chr11_17364454     AKia    T    C        0      0        2 
  11  chr11_17364454     AOna    T    C        0      0        2 
  11  chr11_17364454     ASom    T    C        0      0        2 
  11  chr11_17364454     HCab    T    C        0      0        2 
  11  chr11_17364454     HPrz    T    C        0      0        2 
  11  chr11_17364454     ZBoe    T    C        0      0        2 
  11  chr11_17364454     ZGre    T    C        0      0        2 
  11  chr11_17364454     ZHar    T    C        1      2        2 
  11  chr11_17364454   Sample    T    C        0      0        2 
  11  chr11_17402567     AAsi    C    T        0      0        2 
  11  chr11_17402567     AKia    C    T        1      2        2 
  11  chr11_17402567     AOna    C    T        0      0        2 
  11  chr11_17402567     ASom    C    T        0      0        2 
  11  chr11_17402567     HCab    C    T        0      0        2 
  11  chr11_17402567     HPrz    C    T        0      0        2 
  11  chr11_17402567     ZBoe    C    T        0      0        2 
  11  chr11_17402567     ZGre    C    T        0      0        2 
  11  chr11_17402567     ZHar    C    T        0      0        2 
  11  chr11_17402567   Sample    C    T        0      0        2 
  11  chr11_17407705     AAsi    C    A        0      0        2 
  11  chr11_17407705     AKia    C    A        0      0        2 
  11  chr11_17407705     AOna    C    A        0      0        2 
  11  chr11_17407705     ASom    C    A        0      0        2 
  11  chr11_17407705     HCab    C    A        1      2        2 
  11  chr11_17407705     HPrz    C    A        1      2        2 
  11  chr11_17407705     ZBoe    C    A        0      0        2 
  11  chr11_17407705     ZGre    C    A        0      0        2 
  11  chr11_17407705     ZHar    C    A        0      0        2 
  11  chr11_17407705   Sample    C    A        0      0        2 
  11  chr11_17411358     AAsi    T    A        0      0        2 
  11  chr11_17411358     AKia    T    A        0      0        2 
  11  chr11_17411358     AOna    T    A        0      0        2 
  11  chr11_17411358     ASom    T    A        0      0        2 
  11  chr11_17411358     HCab    T    A        0      0        2 
  11  chr11_17411358     HPrz    T    A        0      0        2 
  11  chr11_17411358     ZBoe    T    A        0      0        2 
  11  chr11_17411358     ZGre    T    A        1      2        2 
  11  chr11_17411358     ZHar    T    A        0      0        2 
  11  chr11_17411358   Sample    T    A        0      0        2 
  11  chr11_17412601     AAsi    C    T        0      0        2 
  11  chr11_17412601     AKia    C    T        0      0        2 
  11  chr11_17412601     AOna    C    T        0      0        2 
  11  chr11_17412601     ASom    C    T        0      0        2 
  11  chr11_17412601     HCab    C    T        1      2        2 
  11  chr11_17412601     HPrz    C    T        1      2        2 
  11  chr11_17412601     ZBoe    C    T        0      0        2 
  11  chr11_17412601     ZGre    C    T        0      0        2 
  11  chr11_17412601     ZHar    C    T        0      0        2 
  11  chr11_17412601   Sample    C    T        0      0        2 
  11  chr11_17415716     AAsi    A    G        0      0        2 
  11  chr11_17415716     AKia    A    G        0      0        2 
  11  chr11_17415716     AOna    A    G        1      2        2 
  11  chr11_17415716     ASom    A    G        0      0        2 
  11  chr11_17415716     HCab    A    G        0      0        2 
  11  chr11_17415716     HPrz    A    G        0      0        2 
  11  chr11_17415716     ZBoe    A    G        0      0        2 
  11  chr11_17415716     ZGre    A    G        0      0        2 
  11  chr11_17415716     ZHar    A    G        0      0        2 
  11  chr11_17415716   Sample    A    G        0      0        2 
  11  chr11_17417331     AAsi    T    A        0      0        2 
  11  chr11_17417331     AKia    T    A      0.5      1        2 
  11  chr11_17417331     AOna    T    A        0      0        2 
  11  chr11_17417331     ASom    T    A        0      0        2 
  11  chr11_17417331     HCab    T    A        0      0        2 
  11  chr11_17417331     HPrz    T    A        0      0        2 
  11  chr11_17417331     ZBoe    T    A        0      0        2 
  11  chr11_17417331     ZGre    T    A        0      0        2 
  11  chr11_17417331     ZHar    T    A        0      0        2 
  11  chr11_17417331   Sample    T    A        0      0        2 
  11  chr11_17420942     AAsi    T    A        0      0        2 
  11  chr11_17420942     AKia    T    A        0      0        2 
  11  chr11_17420942     AOna    T    A        0      0        2 
  11  chr11_17420942     ASom    T    A        0      0        2 
  11  chr11_17420942     HCab    T    A        1      2        2 
  11  chr11_17420942     HPrz    T    A        1      2        2 
  11  chr11_17420942     ZBoe    T    A        0      0        2 
  11  chr11_17420942     ZGre    T    A        0      0        2 
  11  chr11_17420942     ZHar    T    A        0      0        2 
  11  chr11_17420942   Sample    T    A        0      0        2 
  11  chr11_17425374     AAsi    A    G        0      0        2 
  11  chr11_17425374     AKia    A    G        0      0        2 
  11  chr11_17425374     AOna    A    G        0      0        2 
  11  chr11_17425374     ASom    A    G        0      0        2 
  11  chr11_17425374     HCab    A    G        0      0        2 
  11  chr11_17425374     HPrz    A    G        0      0        2 
  11  chr11_17425374     ZBoe    A    G        0      0        2 
  11  chr11_17425374     ZGre    A    G        0      0        2 
  11  chr11_17425374     ZHar    A    G      0.5      1        2 
  11  chr11_17425374   Sample    A    G        0      0        2 
  11  chr11_17425951     AAsi    C    A        0      0        2 
  11  chr11_17425951     AKia    C    A        0      0        2 
  11  chr11_17425951     AOna    C    A        0      0        2 
  11  chr11_17425951     ASom    C    A        0      0        2 
  11  chr11_17425951     HCab    C    A        0      0        2 
  11  chr11_17425951     HPrz    C    A        0      0        2 
  11  chr11_17425951     ZBoe    C    A        0      0        2 
  11  chr11_17425951     ZGre    C    A        1      2        2 
  11  chr11_17425951     ZHar    C    A        0      0        2 
  11  chr11_17425951   Sample    C    A        0      0        2 
  11  chr11_17428582     AAsi    T    C        0      0        2 
  11  chr11_17428582     AKia    T    C        0      0        2 
  11  chr11_17428582     AOna    T    C        1      2        2 
  11  chr11_17428582     ASom    T    C        0      0        2 
  11  chr11_17428582     HCab    T    C        0      0        2 
  11  chr11_17428582     HPrz    T    C        0      0        2 
  11  chr11_17428582     ZBoe    T    C        0      0        2 
  11  chr11_17428582     ZGre    T    C        0      0        2 
  11  chr11_17428582     ZHar    T    C        0      0        2 
  11  chr11_17428582   Sample    T    C        0      0        2 
  11  chr11_17436746     AAsi    G    C        0      0        2 
  11  chr11_17436746     AKia    G    C        0      0        2 
  11  chr11_17436746     AOna    G    C        0      0        2 
  11  chr11_17436746     ASom    G    C        0      0        2 
  11  chr11_17436746     HCab    G    C        1      2        2 
  11  chr11_17436746     HPrz    G    C        1      2        2 
  11  chr11_17436746     ZBoe    G    C        0      0        2 
  11  chr11_17436746     ZGre    G    C        0      0        2 
  11  chr11_17436746     ZHar    G    C        0      0        2 
  11  chr11_17436746   Sample    G    C        0      0        2 
  11  chr11_17440955     AAsi    A    G        0      0        2 
  11  chr11_17440955     AKia    A    G        0      0        2 
  11  chr11_17440955     AOna    A    G        1      2        2 
  11  chr11_17440955     ASom    A    G        0      0        2 
  11  chr11_17440955     HCab    A    G        0      0        2 
  11  chr11_17440955     HPrz    A    G        0      0        2 
  11  chr11_17440955     ZBoe    A    G        0      0        2 
  11  chr11_17440955     ZGre    A    G        0      0        2 
  11  chr11_17440955     ZHar    A    G        0      0        2 
  11  chr11_17440955   Sample    A    G        0      0        2 
  11  chr11_17446420     AAsi    G    A        0      0        2 
  11  chr11_17446420     AKia    G    A        0      0        2 
  11  chr11_17446420     AOna    G    A        0      0        2 
  11  chr11_17446420     ASom    G    A        0      0        2 
  11  chr11_17446420     HCab    G    A        0      0        2 
  11  chr11_17446420     HPrz    G    A        0      0        2 
  11  chr11_17446420     ZBoe    G    A        0      0        2 
  11  chr11_17446420     ZGre    G    A        0      0        2 
  11  chr11_17446420     ZHar    G    A        1      2        2 
  11  chr11_17446420   Sample    G    A        0      0        2 
  11  chr11_17450484     AAsi    T    C        0      0        2 
  11  chr11_17450484     AKia    T    C        0      0        2 
  11  chr11_17450484     AOna    T    C        0      0        2 
  11  chr11_17450484     ASom    T    C        0      0        2 
  11  chr11_17450484     HCab    T    C        0      0        2 
  11  chr11_17450484     HPrz    T    C        0      0        2 
  11  chr11_17450484     ZBoe    T    C        0      0        2 
  11  chr11_17450484     ZGre    T    C        1      2        2 
  11  chr11_17450484     ZHar    T    C        0      0        2 
  11  chr11_17450484   Sample    T    C        0      0        2 
  11  chr11_17459558     AAsi    C    G        0      0        2 
  11  chr11_17459558     AKia    C    G        0      0        2 
  11  chr11_17459558     AOna    C    G        0      0        2 
  11  chr11_17459558     ASom    C    G        0      0        2 
  11  chr11_17459558     HCab    C    G      0.5      1        2 
  11  chr11_17459558     HPrz    C    G        1      2        2 
  11  chr11_17459558     ZBoe    C    G        0      0        2 
  11  chr11_17459558     ZGre    C    G        0      0        2 
  11  chr11_17459558     ZHar    C    G        0      0        2 
  11  chr11_17459558   Sample    C    G        0      0        2 
  11  chr11_17461221     AAsi    T    C        0      0        2 
  11  chr11_17461221     AKia    T    C        0      0        2 
  11  chr11_17461221     AOna    T    C        0      0        2 
  11  chr11_17461221     ASom    T    C        0      0        2 
  11  chr11_17461221     HCab    T    C        0      0        2 
  11  chr11_17461221     HPrz    T    C        0      0        2 
  11  chr11_17461221     ZBoe    T    C        0      0        2 
  11  chr11_17461221     ZGre    T    C        0      0        2 
  11  chr11_17461221     ZHar    T    C        1      2        2 
  11  chr11_17461221   Sample    T    C        0      0        2 
  11  chr11_17474134     AAsi    G    A        0      0        2 
  11  chr11_17474134     AKia    G    A      0.5      1        2 
  11  chr11_17474134     AOna    G    A        0      0        2 
  11  chr11_17474134     ASom    G    A        1      2        2 
  11  chr11_17474134     HCab    G    A        0      0        2 
  11  chr11_17474134     HPrz    G    A        0      0        2 
  11  chr11_17474134     ZBoe    G    A        0      0        2 
  11  chr11_17474134     ZGre    G    A        0      0        2 
  11  chr11_17474134     ZHar    G    A        0      0        2 
  11  chr11_17474134   Sample    G    A        0      0        2 
  11  chr11_17482125     AAsi    C    A        0      0        2 
  11  chr11_17482125     AKia    C    A        0      0        2 
  11  chr11_17482125     AOna    C    A        0      0        2 
  11  chr11_17482125     ASom    C    A        0      0        2 
  11  chr11_17482125     HCab    C    A      0.5      1        2 
  11  chr11_17482125     HPrz    C    A        1      2        2 
  11  chr11_17482125     ZBoe    C    A        0      0        2 
  11  chr11_17482125     ZGre    C    A        0      0        2 
  11  chr11_17482125     ZHar    C    A        0      0        2 
  11  chr11_17482125   Sample    C    A        0      0        2 
  11  chr11_17483409     AAsi    A    G        0      0        2 
  11  chr11_17483409     AKia    A    G        0      0        2 
  11  chr11_17483409     AOna    A    G        1      2        2 
  11  chr11_17483409     ASom    A    G        0      0        2 
  11  chr11_17483409     HCab    A    G        0      0        2 
  11  chr11_17483409     HPrz    A    G        0      0        2 
  11  chr11_17483409     ZBoe    A    G        0      0        2 
  11  chr11_17483409     ZGre    A    G        0      0        2 
  11  chr11_17483409     ZHar    A    G        0      0        2 
  11  chr11_17483409   Sample    A    G        0      0        2 
  11  chr11_17485141     AAsi    G    A        0      0        2 
  11  chr11_17485141     AKia    G    A        0      0        2 
  11  chr11_17485141     AOna    G    A        0      0        2 
  11  chr11_17485141     ASom    G    A        0      0        2 
  11  chr11_17485141     HCab    G    A        0      0        2 
  11  chr11_17485141     HPrz    G    A        0      0        2 
  11  chr11_17485141     ZBoe    G    A        1      2        2 
  11  chr11_17485141     ZGre    G    A        0      0        2 
  11  chr11_17485141     ZHar    G    A        0      0        2 
  11  chr11_17485141   Sample    G    A        0      0        2 
  11  chr11_17485238     AAsi    T    A        0      0        2 
  11  chr11_17485238     AKia    T    A      0.5      1        2 
  11  chr11_17485238     AOna    T    A        0      0        2 
  11  chr11_17485238     ASom    T    A        0      0        2 
  11  chr11_17485238     HCab    T    A        0      0        2 
  11  chr11_17485238     HPrz    T    A        0      0        2 
  11  chr11_17485238     ZBoe    T    A        0      0        2 
  11  chr11_17485238     ZGre    T    A        0      0        2 
  11  chr11_17485238     ZHar    T    A        0      0        2 
  11  chr11_17485238   Sample    T    A        0      0        2 
  11  chr11_17492113     AAsi    G    A        0      0        2 
  11  chr11_17492113     AKia    G    A        0      0        2 
  11  chr11_17492113     AOna    G    A        0      0        2 
  11  chr11_17492113     ASom    G    A        0      0        2 
  11  chr11_17492113     HCab    G    A        0      0        2 
  11  chr11_17492113     HPrz    G    A        0      0        2 
  11  chr11_17492113     ZBoe    G    A        0      0        2 
  11  chr11_17492113     ZGre    G    A        0      0        2 
  11  chr11_17492113     ZHar    G    A        1      2        2 
  11  chr11_17492113   Sample    G    A        0      0        2 
  11  chr11_17496218     AAsi    A    T        0      0        2 
  11  chr11_17496218     AKia    A    T        0      0        2 
  11  chr11_17496218     AOna    A    T        0      0        2 
  11  chr11_17496218     ASom    A    T        0      0        2 
  11  chr11_17496218     HCab    A    T        0      0        2 
  11  chr11_17496218     HPrz    A    T        0      0        2 
  11  chr11_17496218     ZBoe    A    T        0      0        2 
  11  chr11_17496218     ZGre    A    T        1      2        2 
  11  chr11_17496218     ZHar    A    T        0      0        2 
  11  chr11_17496218   Sample    A    T        0      0        2 
  11  chr11_17496286     AAsi    G    A        0      0        2 
  11  chr11_17496286     AKia    G    A        0      0        2 
  11  chr11_17496286     AOna    G    A        0      0        2 
  11  chr11_17496286     ASom    G    A        0      0        2 
  11  chr11_17496286     HCab    G    A        0      0        2 
  11  chr11_17496286     HPrz    G    A        0      0        2 
  11  chr11_17496286     ZBoe    G    A        0      0        2 
  11  chr11_17496286     ZGre    G    A        0      0        2 
  11  chr11_17496286     ZHar    G    A      0.5      1        2 
  11  chr11_17496286   Sample    G    A        0      0        2 
  11  chr11_17502658     AAsi    G    A        0      0        2 
  11  chr11_17502658     AKia    G    A        0      0        2 
  11  chr11_17502658     AOna    G    A        0      0        2 
  11  chr11_17502658     ASom    G    A        0      0        2 
  11  chr11_17502658     HCab    G    A        1      2        2 
  11  chr11_17502658     HPrz    G    A        1      2        2 
  11  chr11_17502658     ZBoe    G    A        0      0        2 
  11  chr11_17502658     ZGre    G    A        0      0        2 
  11  chr11_17502658     ZHar    G    A        0      0        2 
  11  chr11_17502658   Sample    G    A        0      0        2 
  11  chr11_17509281     AAsi    C    T      0.5      1        2 
  11  chr11_17509281     AKia    C    T        0      0        2 
  11  chr11_17509281     AOna    C    T        0      0        2 
  11  chr11_17509281     ASom    C    T        0      0        2 
  11  chr11_17509281     HCab    C    T        0      0        2 
  11  chr11_17509281     HPrz    C    T        0      0        2 
  11  chr11_17509281     ZBoe    C    T        0      0        2 
  11  chr11_17509281     ZGre    C    T        0      0        2 
  11  chr11_17509281     ZHar    C    T        0      0        2 
  11  chr11_17509281   Sample    C    T        0      0        2 
  11  chr11_17510093     AAsi    A    G        0      0        2 
  11  chr11_17510093     AKia    A    G        0      0        2 
  11  chr11_17510093     AOna    A    G        0      0        2 
  11  chr11_17510093     ASom    A    G        0      0        2 
  11  chr11_17510093     HCab    A    G        0      0        2 
  11  chr11_17510093     HPrz    A    G        0      0        2 
  11  chr11_17510093     ZBoe    A    G        0      0        2 
  11  chr11_17510093     ZGre    A    G        0      0        2 
  11  chr11_17510093     ZHar    A    G      0.5      1        2 
  11  chr11_17510093   Sample    A    G        0      0        2 
  11  chr11_17510149     AAsi    A    G        0      0        2 
  11  chr11_17510149     AKia    A    G        0      0        2 
  11  chr11_17510149     AOna    A    G        0      0        2 
  11  chr11_17510149     ASom    A    G        0      0        2 
  11  chr11_17510149     HCab    A    G        1      2        2 
  11  chr11_17510149     HPrz    A    G        1      2        2 
  11  chr11_17510149     ZBoe    A    G        0      0        2 
  11  chr11_17510149     ZGre    A    G        0      0        2 
  11  chr11_17510149     ZHar    A    G        0      0        2 
  11  chr11_17510149   Sample    A    G        0      0        2 
  11  chr11_17510590     AAsi    G    A        0      0        2 
  11  chr11_17510590     AKia    G    A        0      0        2 
  11  chr11_17510590     AOna    G    A        0      0        2 
  11  chr11_17510590     ASom    G    A        0      0        2 
  11  chr11_17510590     HCab    G    A        1      2        2 
  11  chr11_17510590     HPrz    G    A        1      2        2 
  11  chr11_17510590     ZBoe    G    A        0      0        2 
  11  chr11_17510590     ZGre    G    A        0      0        2 
  11  chr11_17510590     ZHar    G    A        0      0        2 
  11  chr11_17510590   Sample    G    A        0      0        2 
  11  chr11_17513989     AAsi    C    T        0      0        2 
  11  chr11_17513989     AKia    C    T        0      0        2 
  11  chr11_17513989     AOna    C    T        0      0        2 
  11  chr11_17513989     ASom    C    T        0      0        2 
  11  chr11_17513989     HCab    C    T        0      0        2 
  11  chr11_17513989     HPrz    C    T        0      0        2 
  11  chr11_17513989     ZBoe    C    T        1      2        2 
  11  chr11_17513989     ZGre    C    T        1      2        2 
  11  chr11_17513989     ZHar    C    T        0      0        2 
  11  chr11_17513989   Sample    C    T        0      0        2 
  11  chr11_17515298     AAsi    G    A        0      0        2 
  11  chr11_17515298     AKia    G    A        0      0        2 
  11  chr11_17515298     AOna    G    A        0      0        2 
  11  chr11_17515298     ASom    G    A        0      0        2 
  11  chr11_17515298     HCab    G    A        0      0        2 
  11  chr11_17515298     HPrz    G    A        0      0        2 
  11  chr11_17515298     ZBoe    G    A        1      2        2 
  11  chr11_17515298     ZGre    G    A        1      2        2 
  11  chr11_17515298     ZHar    G    A        1      2        2 
  11  chr11_17515298   Sample    G    A        0      0        2 
  11  chr11_17526807     AAsi    C    T        0      0        2 
  11  chr11_17526807     AKia    C    T      0.5      1        2 
  11  chr11_17526807     AOna    C    T        0      0        2 
  11  chr11_17526807     ASom    C    T        0      0        2 
  11  chr11_17526807     HCab    C    T        0      0        2 
  11  chr11_17526807     HPrz    C    T        0      0        2 
  11  chr11_17526807     ZBoe    C    T        0      0        2 
  11  chr11_17526807     ZGre    C    T        0      0        2 
  11  chr11_17526807     ZHar    C    T        0      0        2 
  11  chr11_17526807   Sample    C    T        0      0        2 
  11  chr11_17526911     AAsi    G    A        0      0        2 
  11  chr11_17526911     AKia    G    A        0      0        2 
  11  chr11_17526911     AOna    G    A        1      2        2 
  11  chr11_17526911     ASom    G    A        0      0        2 
  11  chr11_17526911     HCab    G    A        0      0        2 
  11  chr11_17526911     HPrz    G    A        0      0        2 
  11  chr11_17526911     ZBoe    G    A        0      0        2 
  11  chr11_17526911     ZGre    G    A        0      0        2 
  11  chr11_17526911     ZHar    G    A        0      0        2 
  11  chr11_17526911   Sample    G    A        0      0        2 
  11  chr11_17531179     AAsi    G    A        0      0        2 
  11  chr11_17531179     AKia    G    A        0      0        2 
  11  chr11_17531179     AOna    G    A        0      0        2 
  11  chr11_17531179     ASom    G    A        0      0        2 
  11  chr11_17531179     HCab    G    A        0      0        2 
  11  chr11_17531179     HPrz    G    A        0      0        2 
  11  chr11_17531179     ZBoe    G    A        0      0        2 
  11  chr11_17531179     ZGre    G    A        1      2        2 
  11  chr11_17531179     ZHar    G    A        0      0        2 
  11  chr11_17531179   Sample    G    A        0      0        2 
  11  chr11_17539606     AAsi    T    C        0      0        2 
  11  chr11_17539606     AKia    T    C        0      0        2 
  11  chr11_17539606     AOna    T    C        0      0        2 
  11  chr11_17539606     ASom    T    C        0      0        2 
  11  chr11_17539606     HCab    T    C        1      2        2 
  11  chr11_17539606     HPrz    T    C        1      2        2 
  11  chr11_17539606     ZBoe    T    C        0      0        2 
  11  chr11_17539606     ZGre    T    C        0      0        2 
  11  chr11_17539606     ZHar    T    C        0      0        2 
  11  chr11_17539606   Sample    T    C        0      0        2 
  11  chr11_17543754     AAsi    T    C        0      0        2 
  11  chr11_17543754     AKia    T    C        0      0        2 
  11  chr11_17543754     AOna    T    C        0      0        2 
  11  chr11_17543754     ASom    T    C        0      0        2 
  11  chr11_17543754     HCab    T    C        0      0        2 
  11  chr11_17543754     HPrz    T    C        0      0        2 
  11  chr11_17543754     ZBoe    T    C      0.5      1        2 
  11  chr11_17543754     ZGre    T    C        0      0        2 
  11  chr11_17543754     ZHar    T    C        0      0        2 
  11  chr11_17543754   Sample    T    C        0      0        2 
  11  chr11_17552280     AAsi    T    C        0      0        2 
  11  chr11_17552280     AKia    T    C        0      0        2 
  11  chr11_17552280     AOna    T    C        0      0        2 
  11  chr11_17552280     ASom    T    C        0      0        2 
  11  chr11_17552280     HCab    T    C        0      0        2 
  11  chr11_17552280     HPrz    T    C        0      0        2 
  11  chr11_17552280     ZBoe    T    C        0      0        2 
  11  chr11_17552280     ZGre    T    C        0      0        2 
  11  chr11_17552280     ZHar    T    C      0.5      1        2 
  11  chr11_17552280   Sample    T    C        0      0        2 
  11  chr11_17564299     AAsi    T    C        0      0        2 
  11  chr11_17564299     AKia    T    C        0      0        2 
  11  chr11_17564299     AOna    T    C        0      0        2 
  11  chr11_17564299     ASom    T    C        0      0        2 
  11  chr11_17564299     HCab    T    C        1      2        2 
  11  chr11_17564299     HPrz    T    C        1      2        2 
  11  chr11_17564299     ZBoe    T    C        0      0        2 
  11  chr11_17564299     ZGre    T    C        0      0        2 
  11  chr11_17564299     ZHar    T    C        0      0        2 
  11  chr11_17564299   Sample    T    C        0      0        2 
  11  chr11_17567642     AAsi    T    C        0      0        2 
  11  chr11_17567642     AKia    T    C        0      0        2 
  11  chr11_17567642     AOna    T    C        0      0        2 
  11  chr11_17567642     ASom    T    C        0      0        2 
  11  chr11_17567642     HCab    T    C        0      0        2 
  11  chr11_17567642     HPrz    T    C        0      0        2 
  11  chr11_17567642     ZBoe    T    C        0      0        2 
  11  chr11_17567642     ZGre    T    C        0      0        2 
  11  chr11_17567642     ZHar    T    C      0.5      1        2 
  11  chr11_17567642   Sample    T    C        0      0        2 
  11  chr11_17576629     AAsi    G    T        0      0        2 
  11  chr11_17576629     AKia    G    T        0      0        2 
  11  chr11_17576629     AOna    G    T        0      0        2 
  11  chr11_17576629     ASom    G    T        0      0        2 
  11  chr11_17576629     HCab    G    T        0      0        2 
  11  chr11_17576629     HPrz    G    T        0      0        2 
  11  chr11_17576629     ZBoe    G    T        0      0        2 
  11  chr11_17576629     ZGre    G    T        1      2        2 
  11  chr11_17576629     ZHar    G    T        0      0        2 
  11  chr11_17576629   Sample    G    T        0      0        2 
  11  chr11_17581583     AAsi    T    G        0      0        2 
  11  chr11_17581583     AKia    T    G        0      0        2 
  11  chr11_17581583     AOna    T    G        0      0        2 
  11  chr11_17581583     ASom    T    G        0      0        2 
  11  chr11_17581583     HCab    T    G        0      0        2 
  11  chr11_17581583     HPrz    T    G        0      0        2 
  11  chr11_17581583     ZBoe    T    G        1      2        2 
  11  chr11_17581583     ZGre    T    G        1      2        2 
  11  chr11_17581583     ZHar    T    G        1      2        2 
  11  chr11_17581583   Sample    T    G        0      0        2 
  11  chr11_17584410     AAsi    G    A        0      0        2 
  11  chr11_17584410     AKia    G    A      0.5      1        2 
  11  chr11_17584410     AOna    G    A        1      2        2 
  11  chr11_17584410     ASom    G    A        0      0        2 
  11  chr11_17584410     HCab    G    A        0      0        2 
  11  chr11_17584410     HPrz    G    A        0      0        2 
  11  chr11_17584410     ZBoe    G    A        0      0        2 
  11  chr11_17584410     ZGre    G    A        0      0        2 
  11  chr11_17584410     ZHar    G    A        0      0        2 
  11  chr11_17584410   Sample    G    A        0      0        2 
  11  chr11_17586181     AAsi    A    G        0      0        2 
  11  chr11_17586181     AKia    A    G        0      0        2 
  11  chr11_17586181     AOna    A    G        0      0        2 
  11  chr11_17586181     ASom    A    G        0      0        2 
  11  chr11_17586181     HCab    A    G        0      0        2 
  11  chr11_17586181     HPrz    A    G        0      0        2 
  11  chr11_17586181     ZBoe    A    G        0      0        2 
  11  chr11_17586181     ZGre    A    G      0.5      1        2 
  11  chr11_17586181     ZHar    A    G        0      0        2 
  11  chr11_17586181   Sample    A    G        0      0        2 
  11  chr11_17588037     AAsi    T    C        0      0        2 
  11  chr11_17588037     AKia    T    C        0      0        2 
  11  chr11_17588037     AOna    T    C        0      0        2 
  11  chr11_17588037     ASom    T    C        0      0        2 
  11  chr11_17588037     HCab    T    C        0      0        2 
  11  chr11_17588037     HPrz    T    C      0.5      1        2 
  11  chr11_17588037     ZBoe    T    C        0      0        2 
  11  chr11_17588037     ZGre    T    C        0      0        2 
  11  chr11_17588037     ZHar    T    C        0      0        2 
  11  chr11_17588037   Sample    T    C        0      0        2 
  11  chr11_17588121     AAsi    A    G        0      0        2 
  11  chr11_17588121     AKia    A    G        0      0        2 
  11  chr11_17588121     AOna    A    G        0      0        2 
  11  chr11_17588121     ASom    A    G        0      0        2 
  11  chr11_17588121     HCab    A    G      0.5      1        2 
  11  chr11_17588121     HPrz    A    G        0      0        2 
  11  chr11_17588121     ZBoe    A    G        0      0        2 
  11  chr11_17588121     ZGre    A    G        0      0        2 
  11  chr11_17588121     ZHar    A    G        0      0        2 
  11  chr11_17588121   Sample    A    G        0      0        2 
  11  chr11_17590174     AAsi    T    C        0      0        2 
  11  chr11_17590174     AKia    T    C        0      0        2 
  11  chr11_17590174     AOna    T    C        0      0        2 
  11  chr11_17590174     ASom    T    C        0      0        2 
  11  chr11_17590174     HCab    T    C        0      0        2 
  11  chr11_17590174     HPrz    T    C        0      0        2 
  11  chr11_17590174     ZBoe    T    C        0      0        2 
  11  chr11_17590174     ZGre    T    C      0.5      1        2 
  11  chr11_17590174     ZHar    T    C        0      0        2 
  11  chr11_17590174   Sample    T    C        0      0        2 
  11  chr11_17590897     AAsi    G    T        0      0        2 
  11  chr11_17590897     AKia    G    T        0      0        2 
  11  chr11_17590897     AOna    G    T        0      0        2 
  11  chr11_17590897     ASom    G    T        0      0        2 
  11  chr11_17590897     HCab    G    T        0      0        2 
  11  chr11_17590897     HPrz    G    T        0      0        2 
  11  chr11_17590897     ZBoe    G    T        0      0        2 
  11  chr11_17590897     ZGre    G    T        0      0        2 
  11  chr11_17590897     ZHar    G    T        1      2        2 
  11  chr11_17590897   Sample    G    T        0      0        2 
  11  chr11_17595002     AAsi    G    T        0      0        2 
  11  chr11_17595002     AKia    G    T        0      0        2 
  11  chr11_17595002     AOna    G    T        0      0        2 
  11  chr11_17595002     ASom    G    T        0      0        2 
  11  chr11_17595002     HCab    G    T        0      0        2 
  11  chr11_17595002     HPrz    G    T        0      0        2 
  11  chr11_17595002     ZBoe    G    T        0      0        2 
  11  chr11_17595002     ZGre    G    T        0      0        2 
  11  chr11_17595002     ZHar    G    T        1      2        2 
  11  chr11_17595002   Sample    G    T        0      0        2 
  11  chr11_17599660     AAsi    A    G        0      0        2 
  11  chr11_17599660     AKia    A    G        0      0        2 
  11  chr11_17599660     AOna    A    G        0      0        2 
  11  chr11_17599660     ASom    A    G        0      0        2 
  11  chr11_17599660     HCab    A    G        1      2        2 
  11  chr11_17599660     HPrz    A    G        1      2        2 
  11  chr11_17599660     ZBoe    A    G        0      0        2 
  11  chr11_17599660     ZGre    A    G        0      0        2 
  11  chr11_17599660     ZHar    A    G        0      0        2 
  11  chr11_17599660   Sample    A    G        0      0        2 
  11  chr11_17600071     AAsi    T    C        1      2        2 
  11  chr11_17600071     AKia    T    C        1      2        2 
  11  chr11_17600071     AOna    T    C        0      0        2 
  11  chr11_17600071     ASom    T    C        1      2        2 
  11  chr11_17600071     HCab    T    C        0      0        2 
  11  chr11_17600071     HPrz    T    C        0      0        2 
  11  chr11_17600071     ZBoe    T    C        0      0        2 
  11  chr11_17600071     ZGre    T    C        0      0        2 
  11  chr11_17600071     ZHar    T    C        0      0        2 
  11  chr11_17600071   Sample    T    C        1      2        2 
  11  chr11_17611898     AAsi    A    G        0      0        2 
  11  chr11_17611898     AKia    A    G        1      2        2 
  11  chr11_17611898     AOna    A    G        0      0        2 
  11  chr11_17611898     ASom    A    G        0      0        2 
  11  chr11_17611898     HCab    A    G        0      0        2 
  11  chr11_17611898     HPrz    A    G        0      0        2 
  11  chr11_17611898     ZBoe    A    G        0      0        2 
  11  chr11_17611898     ZGre    A    G        0      0        2 
  11  chr11_17611898     ZHar    A    G        0      0        2 
  11  chr11_17611898   Sample    A    G        0      0        2 
  11  chr11_17615229     AAsi    A    C        0      0        2 
  11  chr11_17615229     AKia    A    C        0      0        2 
  11  chr11_17615229     AOna    A    C        0      0        2 
  11  chr11_17615229     ASom    A    C        0      0        2 
  11  chr11_17615229     HCab    A    C        0      0        2 
  11  chr11_17615229     HPrz    A    C        0      0        2 
  11  chr11_17615229     ZBoe    A    C        0      0        2 
  11  chr11_17615229     ZGre    A    C        1      2        2 
  11  chr11_17615229     ZHar    A    C        0      0        2 
  11  chr11_17615229   Sample    A    C        0      0        2 
  11  chr11_17621661     AAsi    T    C        0      0        2 
  11  chr11_17621661     AKia    T    C        0      0        2 
  11  chr11_17621661     AOna    T    C        0      0        2 
  11  chr11_17621661     ASom    T    C        1      2        2 
  11  chr11_17621661     HCab    T    C        0      0        2 
  11  chr11_17621661     HPrz    T    C        0      0        2 
  11  chr11_17621661     ZBoe    T    C        0      0        2 
  11  chr11_17621661     ZGre    T    C        0      0        2 
  11  chr11_17621661     ZHar    T    C        0      0        2 
  11  chr11_17621661   Sample    T    C        0      0        2 
  11  chr11_17627172     AAsi    C    T        0      0        2 
  11  chr11_17627172     AKia    C    T        0      0        2 
  11  chr11_17627172     AOna    C    T        0      0        2 
  11  chr11_17627172     ASom    C    T        0      0        2 
  11  chr11_17627172     HCab    C    T        1      2        2 
  11  chr11_17627172     HPrz    C    T        1      2        2 
  11  chr11_17627172     ZBoe    C    T        0      0        2 
  11  chr11_17627172     ZGre    C    T        0      0        2 
  11  chr11_17627172     ZHar    C    T        0      0        2 
  11  chr11_17627172   Sample    C    T        0      0        2 
  11  chr11_17628382     AAsi    G    T        0      0        2 
  11  chr11_17628382     AKia    G    T        0      0        2 
  11  chr11_17628382     AOna    G    T        0      0        2 
  11  chr11_17628382     ASom    G    T        0      0        2 
  11  chr11_17628382     HCab    G    T        1      2        2 
  11  chr11_17628382     HPrz    G    T        1      2        2 
  11  chr11_17628382     ZBoe    G    T        0      0        2 
  11  chr11_17628382     ZGre    G    T        0      0        2 
  11  chr11_17628382     ZHar    G    T        0      0        2 
  11  chr11_17628382   Sample    G    T        0      0        2 
  11  chr11_17631426     AAsi    A    G        0      0        2 
  11  chr11_17631426     AKia    A    G        0      0        2 
  11  chr11_17631426     AOna    A    G        1      2        2 
  11  chr11_17631426     ASom    A    G        0      0        2 
  11  chr11_17631426     HCab    A    G        0      0        2 
  11  chr11_17631426     HPrz    A    G        0      0        2 
  11  chr11_17631426     ZBoe    A    G        0      0        2 
  11  chr11_17631426     ZGre    A    G        0      0        2 
  11  chr11_17631426     ZHar    A    G        0      0        2 
  11  chr11_17631426   Sample    A    G        0      0        2 
  11  chr11_17634657     AAsi    A    G        0      0        2 
  11  chr11_17634657     AKia    A    G        0      0        2 
  11  chr11_17634657     AOna    A    G        0      0        2 
  11  chr11_17634657     ASom    A    G        0      0        2 
  11  chr11_17634657     HCab    A    G        1      2        2 
  11  chr11_17634657     HPrz    A    G        1      2        2 
  11  chr11_17634657     ZBoe    A    G        0      0        2 
  11  chr11_17634657     ZGre    A    G        0      0        2 
  11  chr11_17634657     ZHar    A    G        0      0        2 
  11  chr11_17634657   Sample    A    G        0      0        2 
  11  chr11_17634860     AAsi    C    T        0      0        2 
  11  chr11_17634860     AKia    C    T        0      0        2 
  11  chr11_17634860     AOna    C    T        0      0        2 
  11  chr11_17634860     ASom    C    T        0      0        2 
  11  chr11_17634860     HCab    C    T        1      2        2 
  11  chr11_17634860     HPrz    C    T      0.5      1        2 
  11  chr11_17634860     ZBoe    C    T        0      0        2 
  11  chr11_17634860     ZGre    C    T        0      0        2 
  11  chr11_17634860     ZHar    C    T        0      0        2 
  11  chr11_17634860   Sample    C    T        0      0        2 
  11  chr11_17637271     AAsi    C    T        0      0        2 
  11  chr11_17637271     AKia    C    T        0      0        2 
  11  chr11_17637271     AOna    C    T        0      0        2 
  11  chr11_17637271     ASom    C    T        0      0        2 
  11  chr11_17637271     HCab    C    T        1      2        2 
  11  chr11_17637271     HPrz    C    T        1      2        2 
  11  chr11_17637271     ZBoe    C    T        0      0        2 
  11  chr11_17637271     ZGre    C    T        0      0        2 
  11  chr11_17637271     ZHar    C    T        0      0        2 
  11  chr11_17637271   Sample    C    T        0      0        2 
  11  chr11_17643843     AAsi    G    C        0      0        2 
  11  chr11_17643843     AKia    G    C        0      0        2 
  11  chr11_17643843     AOna    G    C        0      0        2 
  11  chr11_17643843     ASom    G    C        0      0        2 
  11  chr11_17643843     HCab    G    C        0      0        2 
  11  chr11_17643843     HPrz    G    C      0.5      1        2 
  11  chr11_17643843     ZBoe    G    C        0      0        2 
  11  chr11_17643843     ZGre    G    C        0      0        2 
  11  chr11_17643843     ZHar    G    C        0      0        2 
  11  chr11_17643843   Sample    G    C        0      0        2 
  11  chr11_17646002     AAsi    T    C        0      0        2 
  11  chr11_17646002     AKia    T    C        0      0        2 
  11  chr11_17646002     AOna    T    C        0      0        2 
  11  chr11_17646002     ASom    T    C        0      0        2 
  11  chr11_17646002     HCab    T    C        0      0        2 
  11  chr11_17646002     HPrz    T    C        0      0        2 
  11  chr11_17646002     ZBoe    T    C        0      0        2 
  11  chr11_17646002     ZGre    T    C        1      2        2 
  11  chr11_17646002     ZHar    T    C        0      0        2 
  11  chr11_17646002   Sample    T    C        0      0        2 
  11  chr11_17647690     AAsi    T    C        0      0        2 
  11  chr11_17647690     AKia    T    C        0      0        2 
  11  chr11_17647690     AOna    T    C        0      0        2 
  11  chr11_17647690     ASom    T    C        0      0        2 
  11  chr11_17647690     HCab    T    C        1      2        2 
  11  chr11_17647690     HPrz    T    C        1      2        2 
  11  chr11_17647690     ZBoe    T    C        0      0        2 
  11  chr11_17647690     ZGre    T    C        0      0        2 
  11  chr11_17647690     ZHar    T    C        0      0        2 
  11  chr11_17647690   Sample    T    C        0      0        2 
  11  chr11_17648580     AAsi    G    A        0      0        2 
  11  chr11_17648580     AKia    G    A        0      0        2 
  11  chr11_17648580     AOna    G    A        0      0        2 
  11  chr11_17648580     ASom    G    A        0      0        2 
  11  chr11_17648580     HCab    G    A        0      0        2 
  11  chr11_17648580     HPrz    G    A        0      0        2 
  11  chr11_17648580     ZBoe    G    A        0      0        2 
  11  chr11_17648580     ZGre    G    A        1      2        2 
  11  chr11_17648580     ZHar    G    A        0      0        2 
  11  chr11_17648580   Sample    G    A        0      0        2 
  11  chr11_17652024     AAsi    G    T        0      0        2 
  11  chr11_17652024     AKia    G    T        0      0        2 
  11  chr11_17652024     AOna    G    T        0      0        2 
  11  chr11_17652024     ASom    G    T        0      0        2 
  11  chr11_17652024     HCab    G    T        1      2        2 
  11  chr11_17652024     HPrz    G    T        1      2        2 
  11  chr11_17652024     ZBoe    G    T        0      0        2 
  11  chr11_17652024     ZGre    G    T        0      0        2 
  11  chr11_17652024     ZHar    G    T        0      0        2 
  11  chr11_17652024   Sample    G    T        0      0        2 
  11  chr11_17653475     AAsi    G    C        0      0        2 
  11  chr11_17653475     AKia    G    C        0      0        2 
  11  chr11_17653475     AOna    G    C        0      0        2 
  11  chr11_17653475     ASom    G    C        0      0        2 
  11  chr11_17653475     HCab    G    C        1      2        2 
  11  chr11_17653475     HPrz    G    C        1      2        2 
  11  chr11_17653475     ZBoe    G    C        0      0        2 
  11  chr11_17653475     ZGre    G    C        0      0        2 
  11  chr11_17653475     ZHar    G    C        0      0        2 
  11  chr11_17653475   Sample    G    C        0      0        2 
  11  chr11_17667034     AAsi    G    C        0      0        2 
  11  chr11_17667034     AKia    G    C        0      0        2 
  11  chr11_17667034     AOna    G    C        0      0        2 
  11  chr11_17667034     ASom    G    C        0      0        2 
  11  chr11_17667034     HCab    G    C        1      2        2 
  11  chr11_17667034     HPrz    G    C        1      2        2 
  11  chr11_17667034     ZBoe    G    C        0      0        2 
  11  chr11_17667034     ZGre    G    C        0      0        2 
  11  chr11_17667034     ZHar    G    C        0      0        2 
  11  chr11_17667034   Sample    G    C        0      0        2 
  11  chr11_17668639     AAsi    A    G        0      0        2 
  11  chr11_17668639     AKia    A    G        0      0        2 
  11  chr11_17668639     AOna    A    G        0      0        2 
  11  chr11_17668639     ASom    A    G        0      0        2 
  11  chr11_17668639     HCab    A    G      0.5      1        2 
  11  chr11_17668639     HPrz    A    G        0      0        2 
  11  chr11_17668639     ZBoe    A    G        0      0        2 
  11  chr11_17668639     ZGre    A    G        0      0        2 
  11  chr11_17668639     ZHar    A    G        0      0        2 
  11  chr11_17668639   Sample    A    G        0      0        2 
  11  chr11_17673274     AAsi    C    G        0      0        2 
  11  chr11_17673274     AKia    C    G      0.5      1        2 
  11  chr11_17673274     AOna    C    G        0      0        2 
  11  chr11_17673274     ASom    C    G        0      0        2 
  11  chr11_17673274     HCab    C    G        0      0        2 
  11  chr11_17673274     HPrz    C    G        0      0        2 
  11  chr11_17673274     ZBoe    C    G        0      0        2 
  11  chr11_17673274     ZGre    C    G        0      0        2 
  11  chr11_17673274     ZHar    C    G        0      0        2 
  11  chr11_17673274   Sample    C    G        0      0        2 
  11  chr11_17673485     AAsi    T    C        0      0        2 
  11  chr11_17673485     AKia    T    C        0      0        2 
  11  chr11_17673485     AOna    T    C        0      0        2 
  11  chr11_17673485     ASom    T    C        0      0        2 
  11  chr11_17673485     HCab    T    C        0      0        2 
  11  chr11_17673485     HPrz    T    C        0      0        2 
  11  chr11_17673485     ZBoe    T    C        0      0        2 
  11  chr11_17673485     ZGre    T    C      0.5      1        2 
  11  chr11_17673485     ZHar    T    C        0      0        2 
  11  chr11_17673485   Sample    T    C        0      0        2 
  11  chr11_17674198     AAsi    A    G        0      0        2 
  11  chr11_17674198     AKia    A    G        0      0        2 
  11  chr11_17674198     AOna    A    G        0      0        2 
  11  chr11_17674198     ASom    A    G        0      0        2 
  11  chr11_17674198     HCab    A    G        0      0        2 
  11  chr11_17674198     HPrz    A    G        0      0        2 
  11  chr11_17674198     ZBoe    A    G        0      0        2 
  11  chr11_17674198     ZGre    A    G      0.5      1        2 
  11  chr11_17674198     ZHar    A    G        0      0        2 
  11  chr11_17674198   Sample    A    G        0      0        2 
  11  chr11_17678663     AAsi    T    C        0      0        2 
  11  chr11_17678663     AKia    T    C        0      0        2 
  11  chr11_17678663     AOna    T    C        0      0        2 
  11  chr11_17678663     ASom    T    C        0      0        2 
  11  chr11_17678663     HCab    T    C        0      0        2 
  11  chr11_17678663     HPrz    T    C        0      0        2 
  11  chr11_17678663     ZBoe    T    C      0.5      1        2 
  11  chr11_17678663     ZGre    T    C        0      0        2 
  11  chr11_17678663     ZHar    T    C        0      0        2 
  11  chr11_17678663   Sample    T    C        0      0        2 
  11  chr11_17679765     AAsi    C    T        0      0        2 
  11  chr11_17679765     AKia    C    T        0      0        2 
  11  chr11_17679765     AOna    C    T        0      0        2 
  11  chr11_17679765     ASom    C    T        0      0        2 
  11  chr11_17679765     HCab    C    T        0      0        2 
  11  chr11_17679765     HPrz    C    T        0      0        2 
  11  chr11_17679765     ZBoe    C    T      0.5      1        2 
  11  chr11_17679765     ZGre    C    T        0      0        2 
  11  chr11_17679765     ZHar    C    T        0      0        2 
  11  chr11_17679765   Sample    C    T        0      0        2 
  11  chr11_17684650     AAsi    G    C        0      0        2 
  11  chr11_17684650     AKia    G    C        0      0        2 
  11  chr11_17684650     AOna    G    C        0      0        2 
  11  chr11_17684650     ASom    G    C        0      0        2 
  11  chr11_17684650     HCab    G    C        1      2        2 
  11  chr11_17684650     HPrz    G    C        1      2        2 
  11  chr11_17684650     ZBoe    G    C        0      0        2 
  11  chr11_17684650     ZGre    G    C        0      0        2 
  11  chr11_17684650     ZHar    G    C        0      0        2 
  11  chr11_17684650   Sample    G    C        0      0        2 
  11  chr11_17696973     AAsi    T    C        0      0        2 
  11  chr11_17696973     AKia    T    C        0      0        2 
  11  chr11_17696973     AOna    T    C        0      0        2 
  11  chr11_17696973     ASom    T    C        0      0        2 
  11  chr11_17696973     HCab    T    C        0      0        2 
  11  chr11_17696973     HPrz    T    C        0      0        2 
  11  chr11_17696973     ZBoe    T    C        0      0        2 
  11  chr11_17696973     ZGre    T    C      0.5      1        2 
  11  chr11_17696973     ZHar    T    C        0      0        2 
  11  chr11_17696973   Sample    T    C        0      0        2 
  11  chr11_17698125     AAsi    T    G        0      0        2 
  11  chr11_17698125     AKia    T    G        0      0        2 
  11  chr11_17698125     AOna    T    G        0      0        2 
  11  chr11_17698125     ASom    T    G        0      0        2 
  11  chr11_17698125     HCab    T    G        0      0        2 
  11  chr11_17698125     HPrz    T    G        0      0        2 
  11  chr11_17698125     ZBoe    T    G        0      0        2 
  11  chr11_17698125     ZGre    T    G        0      0        2 
  11  chr11_17698125     ZHar    T    G        1      2        2 
  11  chr11_17698125   Sample    T    G        0      0        2 
  11  chr11_17698393     AAsi    T    C        0      0        2 
  11  chr11_17698393     AKia    T    C        0      0        2 
  11  chr11_17698393     AOna    T    C        0      0        2 
  11  chr11_17698393     ASom    T    C        0      0        2 
  11  chr11_17698393     HCab    T    C        0      0        2 
  11  chr11_17698393     HPrz    T    C      0.5      1        2 
  11  chr11_17698393     ZBoe    T    C        0      0        2 
  11  chr11_17698393     ZGre    T    C        0      0        2 
  11  chr11_17698393     ZHar    T    C        0      0        2 
  11  chr11_17698393   Sample    T    C        0      0        2 
  11  chr11_17703318     AAsi    T    A        0      0        2 
  11  chr11_17703318     AKia    T    A        0      0        2 
  11  chr11_17703318     AOna    T    A        0      0        2 
  11  chr11_17703318     ASom    T    A        1      2        2 
  11  chr11_17703318     HCab    T    A        0      0        2 
  11  chr11_17703318     HPrz    T    A        0      0        2 
  11  chr11_17703318     ZBoe    T    A        0      0        2 
  11  chr11_17703318     ZGre    T    A        0      0        2 
  11  chr11_17703318     ZHar    T    A        0      0        2 
  11  chr11_17703318   Sample    T    A        0      0        2 
  11  chr11_17711047     AAsi    T    C        0      0        2 
  11  chr11_17711047     AKia    T    C        0      0        2 
  11  chr11_17711047     AOna    T    C        0      0        2 
  11  chr11_17711047     ASom    T    C        0      0        2 
  11  chr11_17711047     HCab    T    C        1      2        2 
  11  chr11_17711047     HPrz    T    C        1      2        2 
  11  chr11_17711047     ZBoe    T    C        0      0        2 
  11  chr11_17711047     ZGre    T    C        0      0        2 
  11  chr11_17711047     ZHar    T    C        0      0        2 
  11  chr11_17711047   Sample    T    C        0      0        2 
  11  chr11_17711735     AAsi    T    C        0      0        2 
  11  chr11_17711735     AKia    T    C        0      0        2 
  11  chr11_17711735     AOna    T    C        0      0        2 
  11  chr11_17711735     ASom    T    C        0      0        2 
  11  chr11_17711735     HCab    T    C        0      0        2 
  11  chr11_17711735     HPrz    T    C        0      0        2 
  11  chr11_17711735     ZBoe    T    C      0.5      1        2 
  11  chr11_17711735     ZGre    T    C        0      0        2 
  11  chr11_17711735     ZHar    T    C        0      0        2 
  11  chr11_17711735   Sample    T    C        0      0        2 
  11  chr11_17714808     AAsi    A    G        0      0        2 
  11  chr11_17714808     AKia    A    G        0      0        2 
  11  chr11_17714808     AOna    A    G        1      2        2 
  11  chr11_17714808     ASom    A    G        0      0        2 
  11  chr11_17714808     HCab    A    G        0      0        2 
  11  chr11_17714808     HPrz    A    G        0      0        2 
  11  chr11_17714808     ZBoe    A    G        0      0        2 
  11  chr11_17714808     ZGre    A    G        0      0        2 
  11  chr11_17714808     ZHar    A    G        0      0        2 
  11  chr11_17714808   Sample    A    G        0      0        2 
  11  chr11_17720134     AAsi    A    T        0      0        2 
  11  chr11_17720134     AKia    A    T        0      0        2 
  11  chr11_17720134     AOna    A    T        0      0        2 
  11  chr11_17720134     ASom    A    T        0      0        2 
  11  chr11_17720134     HCab    A    T        0      0        2 
  11  chr11_17720134     HPrz    A    T        0      0        2 
  11  chr11_17720134     ZBoe    A    T        1      2        2 
  11  chr11_17720134     ZGre    A    T        1      2        2 
  11  chr11_17720134     ZHar    A    T        0      0        2 
  11  chr11_17720134   Sample    A    T        0      0        2 
  11  chr11_17720540     AAsi    A    G        0      0        2 
  11  chr11_17720540     AKia    A    G        0      0        2 
  11  chr11_17720540     AOna    A    G        0      0        2 
  11  chr11_17720540     ASom    A    G        0      0        2 
  11  chr11_17720540     HCab    A    G      0.5      1        2 
  11  chr11_17720540     HPrz    A    G        1      2        2 
  11  chr11_17720540     ZBoe    A    G        0      0        2 
  11  chr11_17720540     ZGre    A    G        0      0        2 
  11  chr11_17720540     ZHar    A    G        0      0        2 
  11  chr11_17720540   Sample    A    G        0      0        2 
  11  chr11_17739276     AAsi    T    C        0      0        2 
  11  chr11_17739276     AKia    T    C        0      0        2 
  11  chr11_17739276     AOna    T    C        0      0        2 
  11  chr11_17739276     ASom    T    C        0      0        2 
  11  chr11_17739276     HCab    T    C        0      0        2 
  11  chr11_17739276     HPrz    T    C        0      0        2 
  11  chr11_17739276     ZBoe    T    C        0      0        2 
  11  chr11_17739276     ZGre    T    C        1      2        2 
  11  chr11_17739276     ZHar    T    C        0      0        2 
  11  chr11_17739276   Sample    T    C        0      0        2 
  11  chr11_17758436     AAsi    A    C        0      0        2 
  11  chr11_17758436     AKia    A    C        0      0        2 
  11  chr11_17758436     AOna    A    C        0      0        2 
  11  chr11_17758436     ASom    A    C        0      0        2 
  11  chr11_17758436     HCab    A    C        0      0        2 
  11  chr11_17758436     HPrz    A    C        0      0        2 
  11  chr11_17758436     ZBoe    A    C      0.5      1        2 
  11  chr11_17758436     ZGre    A    C        0      0        2 
  11  chr11_17758436     ZHar    A    C        0      0        2 
  11  chr11_17758436   Sample    A    C        0      0        2 
  11  chr11_17760805     AAsi    A    G        0      0        2 
  11  chr11_17760805     AKia    A    G        0      0        2 
  11  chr11_17760805     AOna    A    G        0      0        2 
  11  chr11_17760805     ASom    A    G        0      0        2 
  11  chr11_17760805     HCab    A    G        0      0        2 
  11  chr11_17760805     HPrz    A    G        0      0        2 
  11  chr11_17760805     ZBoe    A    G        1      2        2 
  11  chr11_17760805     ZGre    A    G        0      0        2 
  11  chr11_17760805     ZHar    A    G        1      2        2 
  11  chr11_17760805   Sample    A    G        0      0        2 
  11  chr11_17762201     AAsi    C    T        0      0        2 
  11  chr11_17762201     AKia    C    T        0      0        2 
  11  chr11_17762201     AOna    C    T        0      0        2 
  11  chr11_17762201     ASom    C    T        0      0        2 
  11  chr11_17762201     HCab    C    T        0      0        2 
  11  chr11_17762201     HPrz    C    T        0      0        2 
  11  chr11_17762201     ZBoe    C    T        0      0        2 
  11  chr11_17762201     ZGre    C    T      0.5      1        2 
  11  chr11_17762201     ZHar    C    T        0      0        2 
  11  chr11_17762201   Sample    C    T        0      0        2 
  11  chr11_17762619     AAsi    G    T        0      0        2 
  11  chr11_17762619     AKia    G    T        0      0        2 
  11  chr11_17762619     AOna    G    T        0      0        2 
  11  chr11_17762619     ASom    G    T        0      0        2 
  11  chr11_17762619     HCab    G    T        0      0        2 
  11  chr11_17762619     HPrz    G    T        0      0        2 
  11  chr11_17762619     ZBoe    G    T        1      2        2 
  11  chr11_17762619     ZGre    G    T        1      2        2 
  11  chr11_17762619     ZHar    G    T        1      2        2 
  11  chr11_17762619   Sample    G    T        0      0        2 
  11  chr11_17766950     AAsi    G    A        0      0        2 
  11  chr11_17766950     AKia    G    A        0      0        2 
  11  chr11_17766950     AOna    G    A        0      0        2 
  11  chr11_17766950     ASom    G    A        0      0        2 
  11  chr11_17766950     HCab    G    A        1      2        2 
  11  chr11_17766950     HPrz    G    A        1      2        2 
  11  chr11_17766950     ZBoe    G    A        0      0        2 
  11  chr11_17766950     ZGre    G    A        0      0        2 
  11  chr11_17766950     ZHar    G    A        0      0        2 
  11  chr11_17766950   Sample    G    A        0      0        2 
  11  chr11_17780091     AAsi    A    G      0.5      1        2 
  11  chr11_17780091     AKia    A    G        0      0        2 
  11  chr11_17780091     AOna    A    G        0      0        2 
  11  chr11_17780091     ASom    A    G        0      0        2 
  11  chr11_17780091     HCab    A    G        0      0        2 
  11  chr11_17780091     HPrz    A    G        0      0        2 
  11  chr11_17780091     ZBoe    A    G        0      0        2 
  11  chr11_17780091     ZGre    A    G        0      0        2 
  11  chr11_17780091     ZHar    A    G        0      0        2 
  11  chr11_17780091   Sample    A    G        0      0        2 
  11  chr11_17781583     AAsi    T    C        0      0        2 
  11  chr11_17781583     AKia    T    C        0      0        2 
  11  chr11_17781583     AOna    T    C        0      0        2 
  11  chr11_17781583     ASom    T    C        0      0        2 
  11  chr11_17781583     HCab    T    C        1      2        2 
  11  chr11_17781583     HPrz    T    C        1      2        2 
  11  chr11_17781583     ZBoe    T    C        0      0        2 
  11  chr11_17781583     ZGre    T    C        0      0        2 
  11  chr11_17781583     ZHar    T    C        0      0        2 
  11  chr11_17781583   Sample    T    C        0      0        2 
  11  chr11_17790949     AAsi    T    C      0.5      1        2 
  11  chr11_17790949     AKia    T    C        0      0        2 
  11  chr11_17790949     AOna    T    C        0      0        2 
  11  chr11_17790949     ASom    T    C        0      0        2 
  11  chr11_17790949     HCab    T    C        0      0        2 
  11  chr11_17790949     HPrz    T    C        0      0        2 
  11  chr11_17790949     ZBoe    T    C        0      0        2 
  11  chr11_17790949     ZGre    T    C        0      0        2 
  11  chr11_17790949     ZHar    T    C        0      0        2 
  11  chr11_17790949   Sample    T    C        0      0        2 
  11  chr11_17794455     AAsi    C    T        0      0        2 
  11  chr11_17794455     AKia    C    T        0      0        2 
  11  chr11_17794455     AOna    C    T        0      0        2 
  11  chr11_17794455     ASom    C    T        0      0        2 
  11  chr11_17794455     HCab    C    T        1      2        2 
  11  chr11_17794455     HPrz    C    T        1      2        2 
  11  chr11_17794455     ZBoe    C    T        0      0        2 
  11  chr11_17794455     ZGre    C    T        0      0        2 
  11  chr11_17794455     ZHar    C    T        0      0        2 
  11  chr11_17794455   Sample    C    T        0      0        2 
  11  chr11_17802615     AAsi    T    G        0      0        2 
  11  chr11_17802615     AKia    T    G        0      0        2 
  11  chr11_17802615     AOna    T    G        0      0        2 
  11  chr11_17802615     ASom    T    G        0      0        2 
  11  chr11_17802615     HCab    T    G        0      0        2 
  11  chr11_17802615     HPrz    T    G      0.5      1        2 
  11  chr11_17802615     ZBoe    T    G        0      0        2 
  11  chr11_17802615     ZGre    T    G        0      0        2 
  11  chr11_17802615     ZHar    T    G        0      0        2 
  11  chr11_17802615   Sample    T    G        0      0        2 
  11  chr11_17803134     AAsi    T    C        0      0        2 
  11  chr11_17803134     AKia    T    C        0      0        2 
  11  chr11_17803134     AOna    T    C        0      0        2 
  11  chr11_17803134     ASom    T    C        0      0        2 
  11  chr11_17803134     HCab    T    C        0      0        2 
  11  chr11_17803134     HPrz    T    C      0.5      1        2 
  11  chr11_17803134     ZBoe    T    C        0      0        2 
  11  chr11_17803134     ZGre    T    C        0      0        2 
  11  chr11_17803134     ZHar    T    C        0      0        2 
  11  chr11_17803134   Sample    T    C        0      0        2 
  11  chr11_17809901     AAsi    G    A        0      0        2 
  11  chr11_17809901     AKia    G    A        0      0        2 
  11  chr11_17809901     AOna    G    A        0      0        2 
  11  chr11_17809901     ASom    G    A        0      0        2 
  11  chr11_17809901     HCab    G    A        0      0        2 
  11  chr11_17809901     HPrz    G    A      0.5      1        2 
  11  chr11_17809901     ZBoe    G    A        0      0        2 
  11  chr11_17809901     ZGre    G    A        0      0        2 
  11  chr11_17809901     ZHar    G    A        0      0        2 
  11  chr11_17809901   Sample    G    A        0      0        2 
  11  chr11_17813705     AAsi    G    A        0      0        2 
  11  chr11_17813705     AKia    G    A        0      0        2 
  11  chr11_17813705     AOna    G    A        0      0        2 
  11  chr11_17813705     ASom    G    A        0      0        2 
  11  chr11_17813705     HCab    G    A        0      0        2 
  11  chr11_17813705     HPrz    G    A      0.5      1        2 
  11  chr11_17813705     ZBoe    G    A        0      0        2 
  11  chr11_17813705     ZGre    G    A        0      0        2 
  11  chr11_17813705     ZHar    G    A        0      0        2 
  11  chr11_17813705   Sample    G    A        0      0        2 
  11  chr11_17817282     AAsi    G    A        0      0        2 
  11  chr11_17817282     AKia    G    A        0      0        2 
  11  chr11_17817282     AOna    G    A        1      2        2 
  11  chr11_17817282     ASom    G    A        0      0        2 
  11  chr11_17817282     HCab    G    A        0      0        2 
  11  chr11_17817282     HPrz    G    A        0      0        2 
  11  chr11_17817282     ZBoe    G    A        0      0        2 
  11  chr11_17817282     ZGre    G    A        0      0        2 
  11  chr11_17817282     ZHar    G    A        0      0        2 
  11  chr11_17817282   Sample    G    A        0      0        2 
  11  chr11_17820500     AAsi    T    C        0      0        2 
  11  chr11_17820500     AKia    T    C        0      0        2 
  11  chr11_17820500     AOna    T    C        0      0        2 
  11  chr11_17820500     ASom    T    C        0      0        2 
  11  chr11_17820500     HCab    T    C        0      0        2 
  11  chr11_17820500     HPrz    T    C        0      0        2 
  11  chr11_17820500     ZBoe    T    C      0.5      1        2 
  11  chr11_17820500     ZGre    T    C        0      0        2 
  11  chr11_17820500     ZHar    T    C        0      0        2 
  11  chr11_17820500   Sample    T    C        0      0        2 
  11  chr11_17825174     AAsi    T    C        0      0        2 
  11  chr11_17825174     AKia    T    C        0      0        2 
  11  chr11_17825174     AOna    T    C        0      0        2 
  11  chr11_17825174     ASom    T    C        0      0        2 
  11  chr11_17825174     HCab    T    C        0      0        2 
  11  chr11_17825174     HPrz    T    C      0.5      1        2 
  11  chr11_17825174     ZBoe    T    C        0      0        2 
  11  chr11_17825174     ZGre    T    C        0      0        2 
  11  chr11_17825174     ZHar    T    C        0      0        2 
  11  chr11_17825174   Sample    T    C        0      0        2 
  11  chr11_17826981     AAsi    A    C        0      0        2 
  11  chr11_17826981     AKia    A    C        0      0        2 
  11  chr11_17826981     AOna    A    C        0      0        2 
  11  chr11_17826981     ASom    A    C        0      0        2 
  11  chr11_17826981     HCab    A    C        0      0        2 
  11  chr11_17826981     HPrz    A    C        0      0        2 
  11  chr11_17826981     ZBoe    A    C        0      0        2 
  11  chr11_17826981     ZGre    A    C        0      0        2 
  11  chr11_17826981     ZHar    A    C        1      2        2 
  11  chr11_17826981   Sample    A    C        0      0        2 
  11  chr11_17829570     AAsi    C    A        1      2        2 
  11  chr11_17829570     AKia    C    A        1      2        2 
  11  chr11_17829570     AOna    C    A        1      2        2 
  11  chr11_17829570     ASom    C    A        1      2        2 
  11  chr11_17829570     HCab    C    A        0      0        2 
  11  chr11_17829570     HPrz    C    A        0      0        2 
  11  chr11_17829570     ZBoe    C    A        0      0        2 
  11  chr11_17829570     ZGre    C    A        0      0        2 
  11  chr11_17829570     ZHar    C    A        0      0        2 
  11  chr11_17829570   Sample    C    A        1      2        2 
  11  chr11_17837926     AAsi    A    G        1      2        2 
  11  chr11_17837926     AKia    A    G        0      0        2 
  11  chr11_17837926     AOna    A    G        0      0        2 
  11  chr11_17837926     ASom    A    G        1      2        2 
  11  chr11_17837926     HCab    A    G        0      0        2 
  11  chr11_17837926     HPrz    A    G        0      0        2 
  11  chr11_17837926     ZBoe    A    G        0      0        2 
  11  chr11_17837926     ZGre    A    G        0      0        2 
  11  chr11_17837926     ZHar    A    G        0      0        2 
  11  chr11_17837926   Sample    A    G        1      2        2 
  11  chr11_17845695     AAsi    G    C        0      0        2 
  11  chr11_17845695     AKia    G    C        0      0        2 
  11  chr11_17845695     AOna    G    C        0      0        2 
  11  chr11_17845695     ASom    G    C        0      0        2 
  11  chr11_17845695     HCab    G    C        1      2        2 
  11  chr11_17845695     HPrz    G    C        1      2        2 
  11  chr11_17845695     ZBoe    G    C        0      0        2 
  11  chr11_17845695     ZGre    G    C        0      0        2 
  11  chr11_17845695     ZHar    G    C        0      0        2 
  11  chr11_17845695   Sample    G    C        0      0        2 
  11  chr11_17846436     AAsi    G    A        0      0        2 
  11  chr11_17846436     AKia    G    A        0      0        2 
  11  chr11_17846436     AOna    G    A        0      0        2 
  11  chr11_17846436     ASom    G    A        0      0        2 
  11  chr11_17846436     HCab    G    A        0      0        2 
  11  chr11_17846436     HPrz    G    A        0      0        2 
  11  chr11_17846436     ZBoe    G    A        0      0        2 
  11  chr11_17846436     ZGre    G    A      0.5      1        2 
  11  chr11_17846436     ZHar    G    A        0      0        2 
  11  chr11_17846436   Sample    G    A        0      0        2 
  11  chr11_17848674     AAsi    T    C        0      0        2 
  11  chr11_17848674     AKia    T    C        0      0        2 
  11  chr11_17848674     AOna    T    C        0      0        2 
  11  chr11_17848674     ASom    T    C        0      0        2 
  11  chr11_17848674     HCab    T    C        0      0        2 
  11  chr11_17848674     HPrz    T    C      0.5      1        2 
  11  chr11_17848674     ZBoe    T    C        0      0        2 
  11  chr11_17848674     ZGre    T    C        0      0        2 
  11  chr11_17848674     ZHar    T    C        0      0        2 
  11  chr11_17848674   Sample    T    C        0      0        2 
  11  chr11_17850213     AAsi    T    C      0.5      1        2 
  11  chr11_17850213     AKia    T    C        0      0        2 
  11  chr11_17850213     AOna    T    C        0      0        2 
  11  chr11_17850213     ASom    T    C        0      0        2 
  11  chr11_17850213     HCab    T    C        0      0        2 
  11  chr11_17850213     HPrz    T    C        0      0        2 
  11  chr11_17850213     ZBoe    T    C        0      0        2 
  11  chr11_17850213     ZGre    T    C        0      0        2 
  11  chr11_17850213     ZHar    T    C        0      0        2 
  11  chr11_17850213   Sample    T    C        0      0        2 
  11  chr11_17852386     AAsi    A    G        0      0        2 
  11  chr11_17852386     AKia    A    G        0      0        2 
  11  chr11_17852386     AOna    A    G        1      2        2 
  11  chr11_17852386     ASom    A    G        1      2        2 
  11  chr11_17852386     HCab    A    G        0      0        2 
  11  chr11_17852386     HPrz    A    G        0      0        2 
  11  chr11_17852386     ZBoe    A    G        0      0        2 
  11  chr11_17852386     ZGre    A    G        0      0        2 
  11  chr11_17852386     ZHar    A    G        0      0        2 
  11  chr11_17852386   Sample    A    G        0      0        2 
  11  chr11_17852512     AAsi    A    G        0      0        2 
  11  chr11_17852512     AKia    A    G        0      0        2 
  11  chr11_17852512     AOna    A    G        1      2        2 
  11  chr11_17852512     ASom    A    G        0      0        2 
  11  chr11_17852512     HCab    A    G        0      0        2 
  11  chr11_17852512     HPrz    A    G        0      0        2 
  11  chr11_17852512     ZBoe    A    G        0      0        2 
  11  chr11_17852512     ZGre    A    G        0      0        2 
  11  chr11_17852512     ZHar    A    G        0      0        2 
  11  chr11_17852512   Sample    A    G        0      0        2 
  11  chr11_17854125     AAsi    A    G        0      0        2 
  11  chr11_17854125     AKia    A    G        0      0        2 
  11  chr11_17854125     AOna    A    G        0      0        2 
  11  chr11_17854125     ASom    A    G        0      0        2 
  11  chr11_17854125     HCab    A    G        1      2        2 
  11  chr11_17854125     HPrz    A    G        0      0        2 
  11  chr11_17854125     ZBoe    A    G        0      0        2 
  11  chr11_17854125     ZGre    A    G        0      0        2 
  11  chr11_17854125     ZHar    A    G        0      0        2 
  11  chr11_17854125   Sample    A    G        0      0        2 
  11  chr11_17856725     AAsi    G    A        0      0        2 
  11  chr11_17856725     AKia    G    A        0      0        2 
  11  chr11_17856725     AOna    G    A        0      0        2 
  11  chr11_17856725     ASom    G    A        0      0        2 
  11  chr11_17856725     HCab    G    A        1      2        2 
  11  chr11_17856725     HPrz    G    A        1      2        2 
  11  chr11_17856725     ZBoe    G    A        0      0        2 
  11  chr11_17856725     ZGre    G    A        0      0        2 
  11  chr11_17856725     ZHar    G    A        0      0        2 
  11  chr11_17856725   Sample    G    A        1      2        2 
  11  chr11_17865999     AAsi    G    C        0      0        2 
  11  chr11_17865999     AKia    G    C        0      0        2 
  11  chr11_17865999     AOna    G    C        0      0        2 
  11  chr11_17865999     ASom    G    C        0      0        2 
  11  chr11_17865999     HCab    G    C        1      2        2 
  11  chr11_17865999     HPrz    G    C        1      2        2 
  11  chr11_17865999     ZBoe    G    C        0      0        2 
  11  chr11_17865999     ZGre    G    C        0      0        2 
  11  chr11_17865999     ZHar    G    C        0      0        2 
  11  chr11_17865999   Sample    G    C        0      0        2 
  11  chr11_17882487     AAsi    G    A        0      0        2 
  11  chr11_17882487     AKia    G    A        0      0        2 
  11  chr11_17882487     AOna    G    A        0      0        2 
  11  chr11_17882487     ASom    G    A        0      0        2 
  11  chr11_17882487     HCab    G    A        1      2        2 
  11  chr11_17882487     HPrz    G    A        1      2        2 
  11  chr11_17882487     ZBoe    G    A        0      0        2 
  11  chr11_17882487     ZGre    G    A        0      0        2 
  11  chr11_17882487     ZHar    G    A        0      0        2 
  11  chr11_17882487   Sample    G    A        0      0        2 
  11  chr11_17894539     AAsi    A    G        0      0        2 
  11  chr11_17894539     AKia    A    G        0      0        2 
  11  chr11_17894539     AOna    A    G        0      0        2 
  11  chr11_17894539     ASom    A    G        0      0        2 
  11  chr11_17894539     HCab    A    G        0      0        2 
  11  chr11_17894539     HPrz    A    G        0      0        2 
  11  chr11_17894539     ZBoe    A    G      0.5      1        2 
  11  chr11_17894539     ZGre    A    G        0      0        2 
  11  chr11_17894539     ZHar    A    G        0      0        2 
  11  chr11_17894539   Sample    A    G        0      0        2 
  11  chr11_17902007     AAsi    A    G        0      0        2 
  11  chr11_17902007     AKia    A    G        0      0        2 
  11  chr11_17902007     AOna    A    G        0      0        2 
  11  chr11_17902007     ASom    A    G        0      0        2 
  11  chr11_17902007     HCab    A    G        0      0        2 
  11  chr11_17902007     HPrz    A    G        0      0        2 
  11  chr11_17902007     ZBoe    A    G      0.5      1        2 
  11  chr11_17902007     ZGre    A    G        0      0        2 
  11  chr11_17902007     ZHar    A    G        0      0        2 
  11  chr11_17902007   Sample    A    G        0      0        2 
  11  chr11_17904006     AAsi    G    A        0      0        2 
  11  chr11_17904006     AKia    G    A        0      0        2 
  11  chr11_17904006     AOna    G    A        0      0        2 
  11  chr11_17904006     ASom    G    A        0      0        2 
  11  chr11_17904006     HCab    G    A        1      2        2 
  11  chr11_17904006     HPrz    G    A        1      2        2 
  11  chr11_17904006     ZBoe    G    A        0      0        2 
  11  chr11_17904006     ZGre    G    A        0      0        2 
  11  chr11_17904006     ZHar    G    A        0      0        2 
  11  chr11_17904006   Sample    G    A        0      0        2 
  11  chr11_17926714     AAsi    C    T        0      0        2 
  11  chr11_17926714     AKia    C    T        0      0        2 
  11  chr11_17926714     AOna    C    T        0      0        2 
  11  chr11_17926714     ASom    C    T        0      0        2 
  11  chr11_17926714     HCab    C    T      0.5      1        2 
  11  chr11_17926714     HPrz    C    T        0      0        2 
  11  chr11_17926714     ZBoe    C    T        0      0        2 
  11  chr11_17926714     ZGre    C    T        0      0        2 
  11  chr11_17926714     ZHar    C    T        0      0        2 
  11  chr11_17926714   Sample    C    T        0      0        2 
  11  chr11_17944237     AAsi    G    A        1      2        2 
  11  chr11_17944237     AKia    G    A        0      0        2 
  11  chr11_17944237     AOna    G    A        0      0        2 
  11  chr11_17944237     ASom    G    A        1      2        2 
  11  chr11_17944237     HCab    G    A        0      0        2 
  11  chr11_17944237     HPrz    G    A        0      0        2 
  11  chr11_17944237     ZBoe    G    A        0      0        2 
  11  chr11_17944237     ZGre    G    A        0      0        2 
  11  chr11_17944237     ZHar    G    A        0      0        2 
  11  chr11_17944237   Sample    G    A        1      2        2 
  11  chr11_17955467     AAsi    C    T        0      0        2 
  11  chr11_17955467     AKia    C    T        0      0        2 
  11  chr11_17955467     AOna    C    T        0      0        2 
  11  chr11_17955467     ASom    C    T        0      0        2 
  11  chr11_17955467     HCab    C    T        0      0        2 
  11  chr11_17955467     HPrz    C    T        0      0        2 
  11  chr11_17955467     ZBoe    C    T        1      2        2 
  11  chr11_17955467     ZGre    C    T        0      0        2 
  11  chr11_17955467     ZHar    C    T        0      0        2 
  11  chr11_17955467   Sample    C    T        0      0        2 
  11  chr11_17958283     AAsi    A    C        0      0        2 
  11  chr11_17958283     AKia    A    C        0      0        2 
  11  chr11_17958283     AOna    A    C        0      0        2 
  11  chr11_17958283     ASom    A    C        0      0        2 
  11  chr11_17958283     HCab    A    C        1      2        2 
  11  chr11_17958283     HPrz    A    C        1      2        2 
  11  chr11_17958283     ZBoe    A    C        0      0        2 
  11  chr11_17958283     ZGre    A    C        0      0        2 
  11  chr11_17958283     ZHar    A    C        0      0        2 
  11  chr11_17958283   Sample    A    C        0      0        2 
  11  chr11_17967399     AAsi    C    T        0      0        2 
  11  chr11_17967399     AKia    C    T        0      0        2 
  11  chr11_17967399     AOna    C    T        0      0        2 
  11  chr11_17967399     ASom    C    T        0      0        2 
  11  chr11_17967399     HCab    C    T        0      0        2 
  11  chr11_17967399     HPrz    C    T        0      0        2 
  11  chr11_17967399     ZBoe    C    T      0.5      1        2 
  11  chr11_17967399     ZGre    C    T        0      0        2 
  11  chr11_17967399     ZHar    C    T        0      0        2 
  11  chr11_17967399   Sample    C    T        0      0        2 
  11  chr11_17971843     AAsi    G    A        0      0        2 
  11  chr11_17971843     AKia    G    A        0      0        2 
  11  chr11_17971843     AOna    G    A        0      0        2 
  11  chr11_17971843     ASom    G    A        0      0        2 
  11  chr11_17971843     HCab    G    A        0      0        2 
  11  chr11_17971843     HPrz    G    A        0      0        2 
  11  chr11_17971843     ZBoe    G    A        0      0        2 
  11  chr11_17971843     ZGre    G    A        0      0        2 
  11  chr11_17971843     ZHar    G    A        1      2        2 
  11  chr11_17971843   Sample    G    A        0      0        2 
  11  chr11_17992248     AAsi    A    G        0      0        2 
  11  chr11_17992248     AKia    A    G        0      0        2 
  11  chr11_17992248     AOna    A    G        0      0        2 
  11  chr11_17992248     ASom    A    G        0      0        2 
  11  chr11_17992248     HCab    A    G        1      2        2 
  11  chr11_17992248     HPrz    A    G        1      2        2 
  11  chr11_17992248     ZBoe    A    G        0      0        2 
  11  chr11_17992248     ZGre    A    G        0      0        2 
  11  chr11_17992248     ZHar    A    G        0      0        2 
  11  chr11_17992248   Sample    A    G        0      0        2 
  11  chr11_17994846     AAsi    C    G        0      0        2 
  11  chr11_17994846     AKia    C    G        0      0        2 
  11  chr11_17994846     AOna    C    G        0      0        2 
  11  chr11_17994846     ASom    C    G        0      0        2 
  11  chr11_17994846     HCab    C    G        0      0        2 
  11  chr11_17994846     HPrz    C    G        0      0        2 
  11  chr11_17994846     ZBoe    C    G        0      0        2 
  11  chr11_17994846     ZGre    C    G      0.5      1        2 
  11  chr11_17994846     ZHar    C    G        0      0        2 
  11  chr11_17994846   Sample    C    G        0      0        2 
  11  chr11_18003463     AAsi    T    C        0      0        2 
  11  chr11_18003463     AKia    T    C        0      0        2 
  11  chr11_18003463     AOna    T    C        0      0        2 
  11  chr11_18003463     ASom    T    C        0      0        2 
  11  chr11_18003463     HCab    T    C        0      0        2 
  11  chr11_18003463     HPrz    T    C        0      0        2 
  11  chr11_18003463     ZBoe    T    C        0      0        2 
  11  chr11_18003463     ZGre    T    C      0.5      1        2 
  11  chr11_18003463     ZHar    T    C        0      0        2 
  11  chr11_18003463   Sample    T    C        0      0        2 
  11  chr11_18003790     AAsi    T    C        0      0        2 
  11  chr11_18003790     AKia    T    C        0      0        2 
  11  chr11_18003790     AOna    T    C        0      0        2 
  11  chr11_18003790     ASom    T    C        0      0        2 
  11  chr11_18003790     HCab    T    C        1      2        2 
  11  chr11_18003790     HPrz    T    C        1      2        2 
  11  chr11_18003790     ZBoe    T    C        0      0        2 
  11  chr11_18003790     ZGre    T    C        0      0        2 
  11  chr11_18003790     ZHar    T    C        0      0        2 
  11  chr11_18003790   Sample    T    C        0      0        2 
  11  chr11_18004224     AAsi    T    G        0      0        2 
  11  chr11_18004224     AKia    T    G        0      0        2 
  11  chr11_18004224     AOna    T    G        0      0        2 
  11  chr11_18004224     ASom    T    G        0      0        2 
  11  chr11_18004224     HCab    T    G        1      2        2 
  11  chr11_18004224     HPrz    T    G        1      2        2 
  11  chr11_18004224     ZBoe    T    G        0      0        2 
  11  chr11_18004224     ZGre    T    G        0      0        2 
  11  chr11_18004224     ZHar    T    G        0      0        2 
  11  chr11_18004224   Sample    T    G        0      0        2 
  11  chr11_18019554     AAsi    T    C        0      0        2 
  11  chr11_18019554     AKia    T    C        0      0        2 
  11  chr11_18019554     AOna    T    C        0      0        2 
  11  chr11_18019554     ASom    T    C        0      0        2 
  11  chr11_18019554     HCab    T    C        1      2        2 
  11  chr11_18019554     HPrz    T    C        1      2        2 
  11  chr11_18019554     ZBoe    T    C        0      0        2 
  11  chr11_18019554     ZGre    T    C        0      0        2 
  11  chr11_18019554     ZHar    T    C        0      0        2 
  11  chr11_18019554   Sample    T    C        0      0        2 
  11  chr11_18020369     AAsi    A    G        1      2        2 
  11  chr11_18020369     AKia    A    G        0      0        2 
  11  chr11_18020369     AOna    A    G        0      0        2 
  11  chr11_18020369     ASom    A    G        0      0        2 
  11  chr11_18020369     HCab    A    G        0      0        2 
  11  chr11_18020369     HPrz    A    G        0      0        2 
  11  chr11_18020369     ZBoe    A    G        0      0        2 
  11  chr11_18020369     ZGre    A    G        0      0        2 
  11  chr11_18020369     ZHar    A    G        0      0        2 
  11  chr11_18020369   Sample    A    G        0      0        2 
  11  chr11_18024041     AAsi    A    C        0      0        2 
  11  chr11_18024041     AKia    A    C        0      0        2 
  11  chr11_18024041     AOna    A    C        0      0        2 
  11  chr11_18024041     ASom    A    C        0      0        2 
  11  chr11_18024041     HCab    A    C        0      0        2 
  11  chr11_18024041     HPrz    A    C      0.5      1        2 
  11  chr11_18024041     ZBoe    A    C        0      0        2 
  11  chr11_18024041     ZGre    A    C        0      0        2 
  11  chr11_18024041     ZHar    A    C        0      0        2 
  11  chr11_18024041   Sample    A    C        0      0        2 
  11  chr11_18026753     AAsi    A    G        0      0        2 
  11  chr11_18026753     AKia    A    G        0      0        2 
  11  chr11_18026753     AOna    A    G        1      2        2 
  11  chr11_18026753     ASom    A    G        0      0        2 
  11  chr11_18026753     HCab    A    G        0      0        2 
  11  chr11_18026753     HPrz    A    G        0      0        2 
  11  chr11_18026753     ZBoe    A    G        0      0        2 
  11  chr11_18026753     ZGre    A    G        0      0        2 
  11  chr11_18026753     ZHar    A    G        0      0        2 
  11  chr11_18026753   Sample    A    G        0      0        2 
  11  chr11_18030633     AAsi    C    A        0      0        2 
  11  chr11_18030633     AKia    C    A        0      0        2 
  11  chr11_18030633     AOna    C    A        0      0        2 
  11  chr11_18030633     ASom    C    A        0      0        2 
  11  chr11_18030633     HCab    C    A        0      0        2 
  11  chr11_18030633     HPrz    C    A        0      0        2 
  11  chr11_18030633     ZBoe    C    A        0      0        2 
  11  chr11_18030633     ZGre    C    A        1      2        2 
  11  chr11_18030633     ZHar    C    A        0      0        2 
  11  chr11_18030633   Sample    C    A        0      0        2 
  11  chr11_18030774     AAsi    C    T        0      0        2 
  11  chr11_18030774     AKia    C    T        0      0        2 
  11  chr11_18030774     AOna    C    T        0      0        2 
  11  chr11_18030774     ASom    C    T        0      0        2 
  11  chr11_18030774     HCab    C    T        0      0        2 
  11  chr11_18030774     HPrz    C    T        0      0        2 
  11  chr11_18030774     ZBoe    C    T        1      2        2 
  11  chr11_18030774     ZGre    C    T        0      0        2 
  11  chr11_18030774     ZHar    C    T        0      0        2 
  11  chr11_18030774   Sample    C    T        0      0        2 
  11  chr11_18032383     AAsi    C    T        0      0        2 
  11  chr11_18032383     AKia    C    T        0      0        2 
  11  chr11_18032383     AOna    C    T        0      0        2 
  11  chr11_18032383     ASom    C    T        0      0        2 
  11  chr11_18032383     HCab    C    T        0      0        2 
  11  chr11_18032383     HPrz    C    T        0      0        2 
  11  chr11_18032383     ZBoe    C    T        1      2        2 
  11  chr11_18032383     ZGre    C    T        0      0        2 
  11  chr11_18032383     ZHar    C    T        0      0        2 
  11  chr11_18032383   Sample    C    T        0      0        2 
  11  chr11_18037161     AAsi    C    T        0      0        2 
  11  chr11_18037161     AKia    C    T        1      2        2 
  11  chr11_18037161     AOna    C    T        1      2        2 
  11  chr11_18037161     ASom    C    T        0      0        2 
  11  chr11_18037161     HCab    C    T        0      0        2 
  11  chr11_18037161     HPrz    C    T        0      0        2 
  11  chr11_18037161     ZBoe    C    T        0      0        2 
  11  chr11_18037161     ZGre    C    T        0      0        2 
  11  chr11_18037161     ZHar    C    T        0      0        2 
  11  chr11_18037161   Sample    C    T        0      0        2 
  11  chr11_18042264     AAsi    G    T        0      0        2 
  11  chr11_18042264     AKia    G    T        0      0        2 
  11  chr11_18042264     AOna    G    T        0      0        2 
  11  chr11_18042264     ASom    G    T        1      2        2 
  11  chr11_18042264     HCab    G    T        0      0        2 
  11  chr11_18042264     HPrz    G    T        0      0        2 
  11  chr11_18042264     ZBoe    G    T        0      0        2 
  11  chr11_18042264     ZGre    G    T        0      0        2 
  11  chr11_18042264     ZHar    G    T        0      0        2 
  11  chr11_18042264   Sample    G    T        0      0        2 
  11  chr11_18045167     AAsi    T    A        0      0        2 
  11  chr11_18045167     AKia    T    A        0      0        2 
  11  chr11_18045167     AOna    T    A        0      0        2 
  11  chr11_18045167     ASom    T    A        0      0        2 
  11  chr11_18045167     HCab    T    A        1      2        2 
  11  chr11_18045167     HPrz    T    A        1      2        2 
  11  chr11_18045167     ZBoe    T    A        0      0        2 
  11  chr11_18045167     ZGre    T    A        0      0        2 
  11  chr11_18045167     ZHar    T    A        0      0        2 
  11  chr11_18045167   Sample    T    A        0      0        2 
  11  chr11_18045494     AAsi    C    A        0      0        2 
  11  chr11_18045494     AKia    C    A        0      0        2 
  11  chr11_18045494     AOna    C    A        0      0        2 
  11  chr11_18045494     ASom    C    A        0      0        2 
  11  chr11_18045494     HCab    C    A        0      0        2 
  11  chr11_18045494     HPrz    C    A        0      0        2 
  11  chr11_18045494     ZBoe    C    A      0.5      1        2 
  11  chr11_18045494     ZGre    C    A        0      0        2 
  11  chr11_18045494     ZHar    C    A        0      0        2 
  11  chr11_18045494   Sample    C    A        0      0        2 
  11  chr11_18052590     AAsi    T    C        0      0        2 
  11  chr11_18052590     AKia    T    C        0      0        2 
  11  chr11_18052590     AOna    T    C        0      0        2 
  11  chr11_18052590     ASom    T    C        0      0        2 
  11  chr11_18052590     HCab    T    C        0      0        2 
  11  chr11_18052590     HPrz    T    C        0      0        2 
  11  chr11_18052590     ZBoe    T    C        0      0        2 
  11  chr11_18052590     ZGre    T    C      0.5      1        2 
  11  chr11_18052590     ZHar    T    C        0      0        2 
  11  chr11_18052590   Sample    T    C        0      0        2 
  11  chr11_18057965     AAsi    T    C        0      0        2 
  11  chr11_18057965     AKia    T    C        0      0        2 
  11  chr11_18057965     AOna    T    C        0      0        2 
  11  chr11_18057965     ASom    T    C        0      0        2 
  11  chr11_18057965     HCab    T    C        1      2        2 
  11  chr11_18057965     HPrz    T    C        1      2        2 
  11  chr11_18057965     ZBoe    T    C      0.5      1        2 
  11  chr11_18057965     ZGre    T    C        0      0        2 
  11  chr11_18057965     ZHar    T    C        0      0        2 
  11  chr11_18057965   Sample    T    C        0      0        2 
  11  chr11_18086352     AAsi    A    T        0      0        2 
  11  chr11_18086352     AKia    A    T        0      0        2 
  11  chr11_18086352     AOna    A    T        0      0        2 
  11  chr11_18086352     ASom    A    T        0      0        2 
  11  chr11_18086352     HCab    A    T        1      2        2 
  11  chr11_18086352     HPrz    A    T        1      2        2 
  11  chr11_18086352     ZBoe    A    T        0      0        2 
  11  chr11_18086352     ZGre    A    T        0      0        2 
  11  chr11_18086352     ZHar    A    T        0      0        2 
  11  chr11_18086352   Sample    A    T        0      0        2 
  11  chr11_18086979     AAsi    T    C        0      0        2 
  11  chr11_18086979     AKia    T    C        0      0        2 
  11  chr11_18086979     AOna    T    C        0      0        2 
  11  chr11_18086979     ASom    T    C        0      0        2 
  11  chr11_18086979     HCab    T    C        1      2        2 
  11  chr11_18086979     HPrz    T    C        1      2        2 
  11  chr11_18086979     ZBoe    T    C        0      0        2 
  11  chr11_18086979     ZGre    T    C        0      0        2 
  11  chr11_18086979     ZHar    T    C        0      0        2 
  11  chr11_18086979   Sample    T    C        0      0        2 
  11  chr11_18087735     AAsi    G    A        0      0        2 
  11  chr11_18087735     AKia    G    A        0      0        2 
  11  chr11_18087735     AOna    G    A        0      0        2 
  11  chr11_18087735     ASom    G    A        0      0        2 
  11  chr11_18087735     HCab    G    A        1      2        2 
  11  chr11_18087735     HPrz    G    A        1      2        2 
  11  chr11_18087735     ZBoe    G    A        0      0        2 
  11  chr11_18087735     ZGre    G    A        0      0        2 
  11  chr11_18087735     ZHar    G    A        0      0        2 
  11  chr11_18087735   Sample    G    A        0      0        2 
  11  chr11_18091485     AAsi    C    T        0      0        2 
  11  chr11_18091485     AKia    C    T        0      0        2 
  11  chr11_18091485     AOna    C    T        0      0        2 
  11  chr11_18091485     ASom    C    T        0      0        2 
  11  chr11_18091485     HCab    C    T        0      0        2 
  11  chr11_18091485     HPrz    C    T        0      0        2 
  11  chr11_18091485     ZBoe    C    T        1      2        2 
  11  chr11_18091485     ZGre    C    T        1      2        2 
  11  chr11_18091485     ZHar    C    T        1      2        2 
  11  chr11_18091485   Sample    C    T        0      0        2 
  11  chr11_18093349     AAsi    A    T        0      0        2 
  11  chr11_18093349     AKia    A    T        0      0        2 
  11  chr11_18093349     AOna    A    T        0      0        2 
  11  chr11_18093349     ASom    A    T        0      0        2 
  11  chr11_18093349     HCab    A    T        0      0        2 
  11  chr11_18093349     HPrz    A    T      0.5      1        2 
  11  chr11_18093349     ZBoe    A    T        0      0        2 
  11  chr11_18093349     ZGre    A    T        0      0        2 
  11  chr11_18093349     ZHar    A    T        0      0        2 
  11  chr11_18093349   Sample    A    T        0      0        2 
  11  chr11_18099882     AAsi    C    T        0      0        2 
  11  chr11_18099882     AKia    C    T        0      0        2 
  11  chr11_18099882     AOna    C    T        1      2        2 
  11  chr11_18099882     ASom    C    T        0      0        2 
  11  chr11_18099882     HCab    C    T        0      0        2 
  11  chr11_18099882     HPrz    C    T        0      0        2 
  11  chr11_18099882     ZBoe    C    T        0      0        2 
  11  chr11_18099882     ZGre    C    T        0      0        2 
  11  chr11_18099882     ZHar    C    T        0      0        2 
  11  chr11_18099882   Sample    C    T        0      0        2 
  11  chr11_18115658     AAsi    A    G        0      0        2 
  11  chr11_18115658     AKia    A    G        0      0        2 
  11  chr11_18115658     AOna    A    G        0      0        2 
  11  chr11_18115658     ASom    A    G        1      2        2 
  11  chr11_18115658     HCab    A    G        0      0        2 
  11  chr11_18115658     HPrz    A    G        0      0        2 
  11  chr11_18115658     ZBoe    A    G        0      0        2 
  11  chr11_18115658     ZGre    A    G        0      0        2 
  11  chr11_18115658     ZHar    A    G        0      0        2 
  11  chr11_18115658   Sample    A    G        0      0        2 
  11  chr11_18117582     AAsi    A    C        0      0        2 
  11  chr11_18117582     AKia    A    C        0      0        2 
  11  chr11_18117582     AOna    A    C        0      0        2 
  11  chr11_18117582     ASom    A    C        0      0        2 
  11  chr11_18117582     HCab    A    C        0      0        2 
  11  chr11_18117582     HPrz    A    C        0      0        2 
  11  chr11_18117582     ZBoe    A    C        1      2        2 
  11  chr11_18117582     ZGre    A    C        0      0        2 
  11  chr11_18117582     ZHar    A    C        0      0        2 
  11  chr11_18117582   Sample    A    C        0      0        2 
  11  chr11_18121582     AAsi    G    A        0      0        2 
  11  chr11_18121582     AKia    G    A        0      0        2 
  11  chr11_18121582     AOna    G    A        0      0        2 
  11  chr11_18121582     ASom    G    A        0      0        2 
  11  chr11_18121582     HCab    G    A        0      0        2 
  11  chr11_18121582     HPrz    G    A        0      0        2 
  11  chr11_18121582     ZBoe    G    A        0      0        2 
  11  chr11_18121582     ZGre    G    A        0      0        2 
  11  chr11_18121582     ZHar    G    A        1      2        2 
  11  chr11_18121582   Sample    G    A        0      0        2 
  11  chr11_18123813     AAsi    T    G        0      0        2 
  11  chr11_18123813     AKia    T    G        0      0        2 
  11  chr11_18123813     AOna    T    G        0      0        2 
  11  chr11_18123813     ASom    T    G        0      0        2 
  11  chr11_18123813     HCab    T    G      0.5      1        2 
  11  chr11_18123813     HPrz    T    G        1      2        2 
  11  chr11_18123813     ZBoe    T    G        0      0        2 
  11  chr11_18123813     ZGre    T    G        0      0        2 
  11  chr11_18123813     ZHar    T    G        0      0        2 
  11  chr11_18123813   Sample    T    G        0      0        2 
  11  chr11_18135291     AAsi    A    G        0      0        2 
  11  chr11_18135291     AKia    A    G        0      0        2 
  11  chr11_18135291     AOna    A    G        0      0        2 
  11  chr11_18135291     ASom    A    G        0      0        2 
  11  chr11_18135291     HCab    A    G        0      0        2 
  11  chr11_18135291     HPrz    A    G        0      0        2 
  11  chr11_18135291     ZBoe    A    G        0      0        2 
  11  chr11_18135291     ZGre    A    G        1      2        2 
  11  chr11_18135291     ZHar    A    G        0      0        2 
  11  chr11_18135291   Sample    A    G        0      0        2 
  11  chr11_18140456     AAsi    A    G        0      0        2 
  11  chr11_18140456     AKia    A    G        1      2        2 
  11  chr11_18140456     AOna    A    G        1      2        2 
  11  chr11_18140456     ASom    A    G        0      0        2 
  11  chr11_18140456     HCab    A    G        0      0        2 
  11  chr11_18140456     HPrz    A    G        0      0        2 
  11  chr11_18140456     ZBoe    A    G        0      0        2 
  11  chr11_18140456     ZGre    A    G        1      2        2 
  11  chr11_18140456     ZHar    A    G        1      2        2 
  11  chr11_18140456   Sample    A    G        0      0        2 
  11  chr11_18142365     AAsi    A    G        0      0        2 
  11  chr11_18142365     AKia    A    G        0      0        2 
  11  chr11_18142365     AOna    A    G        0      0        2 
  11  chr11_18142365     ASom    A    G        0      0        2 
  11  chr11_18142365     HCab    A    G      0.5      1        2 
  11  chr11_18142365     HPrz    A    G      0.5      1        2 
  11  chr11_18142365     ZBoe    A    G        0      0        2 
  11  chr11_18142365     ZGre    A    G        0      0        2 
  11  chr11_18142365     ZHar    A    G        0      0        2 
  11  chr11_18142365   Sample    A    G        0      0        2 
  11  chr11_18142782     AAsi    A    G        0      0        2 
  11  chr11_18142782     AKia    A    G        0      0        2 
  11  chr11_18142782     AOna    A    G        0      0        2 
  11  chr11_18142782     ASom    A    G        0      0        2 
  11  chr11_18142782     HCab    A    G        0      0        2 
  11  chr11_18142782     HPrz    A    G        0      0        2 
  11  chr11_18142782     ZBoe    A    G        0      0        2 
  11  chr11_18142782     ZGre    A    G      0.5      1        2 
  11  chr11_18142782     ZHar    A    G        0      0        2 
  11  chr11_18142782   Sample    A    G        0      0        2 
  11  chr11_18145181     AAsi    T    G        1      2        2 
  11  chr11_18145181     AKia    T    G        0      0        2 
  11  chr11_18145181     AOna    T    G        0      0        2 
  11  chr11_18145181     ASom    T    G        1      2        2 
  11  chr11_18145181     HCab    T    G        0      0        2 
  11  chr11_18145181     HPrz    T    G        0      0        2 
  11  chr11_18145181     ZBoe    T    G        0      0        2 
  11  chr11_18145181     ZGre    T    G        0      0        2 
  11  chr11_18145181     ZHar    T    G        0      0        2 
  11  chr11_18145181   Sample    T    G        1      2        2 
  11  chr11_18147961     AAsi    T    G        0      0        2 
  11  chr11_18147961     AKia    T    G        0      0        2 
  11  chr11_18147961     AOna    T    G        0      0        2 
  11  chr11_18147961     ASom    T    G        0      0        2 
  11  chr11_18147961     HCab    T    G        0      0        2 
  11  chr11_18147961     HPrz    T    G        0      0        2 
  11  chr11_18147961     ZBoe    T    G        0      0        2 
  11  chr11_18147961     ZGre    T    G        0      0        2 
  11  chr11_18147961     ZHar    T    G      0.5      1        2 
  11  chr11_18147961   Sample    T    G        0      0        2 
  11  chr11_18148378     AAsi    G    T        0      0        2 
  11  chr11_18148378     AKia    G    T        0      0        2 
  11  chr11_18148378     AOna    G    T        0      0        2 
  11  chr11_18148378     ASom    G    T        0      0        2 
  11  chr11_18148378     HCab    G    T      0.5      1        2 
  11  chr11_18148378     HPrz    G    T        0      0        2 
  11  chr11_18148378     ZBoe    G    T        0      0        2 
  11  chr11_18148378     ZGre    G    T        0      0        2 
  11  chr11_18148378     ZHar    G    T        0      0        2 
  11  chr11_18148378   Sample    G    T        0      0        2 
  11  chr11_18152004     AAsi    T    C        0      0        2 
  11  chr11_18152004     AKia    T    C        0      0        2 
  11  chr11_18152004     AOna    T    C        0      0        2 
  11  chr11_18152004     ASom    T    C      0.5      1        2 
  11  chr11_18152004     HCab    T    C        0      0        2 
  11  chr11_18152004     HPrz    T    C        0      0        2 
  11  chr11_18152004     ZBoe    T    C        0      0        2 
  11  chr11_18152004     ZGre    T    C        0      0        2 
  11  chr11_18152004     ZHar    T    C        0      0        2 
  11  chr11_18152004   Sample    T    C        0      0        2 
  11  chr11_18152616     AAsi    T    C        0      0        2 
  11  chr11_18152616     AKia    T    C        0      0        2 
  11  chr11_18152616     AOna    T    C        0      0        2 
  11  chr11_18152616     ASom    T    C        0      0        2 
  11  chr11_18152616     HCab    T    C        0      0        2 
  11  chr11_18152616     HPrz    T    C        0      0        2 
  11  chr11_18152616     ZBoe    T    C        0      0        2 
  11  chr11_18152616     ZGre    T    C        0      0        2 
  11  chr11_18152616     ZHar    T    C        1      2        2 
  11  chr11_18152616   Sample    T    C        0      0        2 
  11  chr11_18153881     AAsi    T    C        0      0        2 
  11  chr11_18153881     AKia    T    C        0      0        2 
  11  chr11_18153881     AOna    T    C        1      2        2 
  11  chr11_18153881     ASom    T    C        0      0        2 
  11  chr11_18153881     HCab    T    C        0      0        2 
  11  chr11_18153881     HPrz    T    C        0      0        2 
  11  chr11_18153881     ZBoe    T    C        0      0        2 
  11  chr11_18153881     ZGre    T    C        0      0        2 
  11  chr11_18153881     ZHar    T    C        0      0        2 
  11  chr11_18153881   Sample    T    C        0      0        2 
  11  chr11_18154793     AAsi    T    G        0      0        2 
  11  chr11_18154793     AKia    T    G        0      0        2 
  11  chr11_18154793     AOna    T    G        0      0        2 
  11  chr11_18154793     ASom    T    G        0      0        2 
  11  chr11_18154793     HCab    T    G        1      2        2 
  11  chr11_18154793     HPrz    T    G      0.5      1        2 
  11  chr11_18154793     ZBoe    T    G        0      0        2 
  11  chr11_18154793     ZGre    T    G        0      0        2 
  11  chr11_18154793     ZHar    T    G        0      0        2 
  11  chr11_18154793   Sample    T    G        0      0        2 
  11  chr11_18160710     AAsi    C    T      0.5      1        2 
  11  chr11_18160710     AKia    C    T        0      0        2 
  11  chr11_18160710     AOna    C    T        0      0        2 
  11  chr11_18160710     ASom    C    T        0      0        2 
  11  chr11_18160710     HCab    C    T        0      0        2 
  11  chr11_18160710     HPrz    C    T        0      0        2 
  11  chr11_18160710     ZBoe    C    T        0      0        2 
  11  chr11_18160710     ZGre    C    T        0      0        2 
  11  chr11_18160710     ZHar    C    T        0      0        2 
  11  chr11_18160710   Sample    C    T        0      0        2 
  11  chr11_18162115     AAsi    G    T        0      0        2 
  11  chr11_18162115     AKia    G    T        0      0        2 
  11  chr11_18162115     AOna    G    T        0      0        2 
  11  chr11_18162115     ASom    G    T        0      0        2 
  11  chr11_18162115     HCab    G    T        0      0        2 
  11  chr11_18162115     HPrz    G    T        0      0        2 
  11  chr11_18162115     ZBoe    G    T        0      0        2 
  11  chr11_18162115     ZGre    G    T        0      0        2 
  11  chr11_18162115     ZHar    G    T        1      2        2 
  11  chr11_18162115   Sample    G    T        0      0        2 
  11  chr11_18166801     AAsi    T    C        0      0        2 
  11  chr11_18166801     AKia    T    C        0      0        2 
  11  chr11_18166801     AOna    T    C        0      0        2 
  11  chr11_18166801     ASom    T    C        0      0        2 
  11  chr11_18166801     HCab    T    C        0      0        2 
  11  chr11_18166801     HPrz    T    C        0      0        2 
  11  chr11_18166801     ZBoe    T    C        0      0        2 
  11  chr11_18166801     ZGre    T    C        0      0        2 
  11  chr11_18166801     ZHar    T    C      0.5      1        2 
  11  chr11_18166801   Sample    T    C        0      0        2 
  11  chr11_18171948     AAsi    A    G        0      0        2 
  11  chr11_18171948     AKia    A    G        0      0        2 
  11  chr11_18171948     AOna    A    G        1      2        2 
  11  chr11_18171948     ASom    A    G        0      0        2 
  11  chr11_18171948     HCab    A    G        0      0        2 
  11  chr11_18171948     HPrz    A    G        0      0        2 
  11  chr11_18171948     ZBoe    A    G        0      0        2 
  11  chr11_18171948     ZGre    A    G        0      0        2 
  11  chr11_18171948     ZHar    A    G        0      0        2 
  11  chr11_18171948   Sample    A    G        0      0        2 
  11  chr11_18175248     AAsi    C    G        0      0        2 
  11  chr11_18175248     AKia    C    G        0      0        2 
  11  chr11_18175248     AOna    C    G        0      0        2 
  11  chr11_18175248     ASom    C    G        0      0        2 
  11  chr11_18175248     HCab    C    G        0      0        2 
  11  chr11_18175248     HPrz    C    G        0      0        2 
  11  chr11_18175248     ZBoe    C    G        0      0        2 
  11  chr11_18175248     ZGre    C    G        0      0        2 
  11  chr11_18175248     ZHar    C    G        1      2        2 
  11  chr11_18175248   Sample    C    G        0      0        2 
  11  chr11_18177961     AAsi    C    T        0      0        2 
  11  chr11_18177961     AKia    C    T        1      2        2 
  11  chr11_18177961     AOna    C    T        0      0        2 
  11  chr11_18177961     ASom    C    T        0      0        2 
  11  chr11_18177961     HCab    C    T        0      0        2 
  11  chr11_18177961     HPrz    C    T        0      0        2 
  11  chr11_18177961     ZBoe    C    T        0      0        2 
  11  chr11_18177961     ZGre    C    T        0      0        2 
  11  chr11_18177961     ZHar    C    T        0      0        2 
  11  chr11_18177961   Sample    C    T        0      0        2 
  11  chr11_18178736     AAsi    A    G        0      0        2 
  11  chr11_18178736     AKia    A    G        0      0        2 
  11  chr11_18178736     AOna    A    G        0      0        2 
  11  chr11_18178736     ASom    A    G        0      0        2 
  11  chr11_18178736     HCab    A    G        1      2        2 
  11  chr11_18178736     HPrz    A    G        1      2        2 
  11  chr11_18178736     ZBoe    A    G        0      0        2 
  11  chr11_18178736     ZGre    A    G        0      0        2 
  11  chr11_18178736     ZHar    A    G        0      0        2 
  11  chr11_18178736   Sample    A    G        0      0        2 
  11  chr11_18181116     AAsi    C    G        0      0        2 
  11  chr11_18181116     AKia    C    G        0      0        2 
  11  chr11_18181116     AOna    C    G        0      0        2 
  11  chr11_18181116     ASom    C    G        0      0        2 
  11  chr11_18181116     HCab    C    G        1      2        2 
  11  chr11_18181116     HPrz    C    G        1      2        2 
  11  chr11_18181116     ZBoe    C    G        0      0        2 
  11  chr11_18181116     ZGre    C    G        0      0        2 
  11  chr11_18181116     ZHar    C    G        0      0        2 
  11  chr11_18181116   Sample    C    G        0      0        2 
  11  chr11_18195522     AAsi    G    T        0      0        2 
  11  chr11_18195522     AKia    G    T        0      0        2 
  11  chr11_18195522     AOna    G    T        0      0        2 
  11  chr11_18195522     ASom    G    T        0      0        2 
  11  chr11_18195522     HCab    G    T        1      2        2 
  11  chr11_18195522     HPrz    G    T        1      2        2 
  11  chr11_18195522     ZBoe    G    T        0      0        2 
  11  chr11_18195522     ZGre    G    T        0      0        2 
  11  chr11_18195522     ZHar    G    T        0      0        2 
  11  chr11_18195522   Sample    G    T        0      0        2 
  11  chr11_18195809     AAsi    T    C        0      0        2 
  11  chr11_18195809     AKia    T    C        0      0        2 
  11  chr11_18195809     AOna    T    C        0      0        2 
  11  chr11_18195809     ASom    T    C        0      0        2 
  11  chr11_18195809     HCab    T    C        1      2        2 
  11  chr11_18195809     HPrz    T    C        1      2        2 
  11  chr11_18195809     ZBoe    T    C        0      0        2 
  11  chr11_18195809     ZGre    T    C        0      0        2 
  11  chr11_18195809     ZHar    T    C        0      0        2 
  11  chr11_18195809   Sample    T    C        0      0        2 
  11  chr11_18197237     AAsi    A    G        0      0        2 
  11  chr11_18197237     AKia    A    G        0      0        2 
  11  chr11_18197237     AOna    A    G        0      0        2 
  11  chr11_18197237     ASom    A    G        0      0        2 
  11  chr11_18197237     HCab    A    G        0      0        2 
  11  chr11_18197237     HPrz    A    G        0      0        2 
  11  chr11_18197237     ZBoe    A    G      0.5      1        2 
  11  chr11_18197237     ZGre    A    G        0      0        2 
  11  chr11_18197237     ZHar    A    G        0      0        2 
  11  chr11_18197237   Sample    A    G        0      0        2 
  11  chr11_18197403     AAsi    T    C        0      0        2 
  11  chr11_18197403     AKia    T    C        0      0        2 
  11  chr11_18197403     AOna    T    C        0      0        2 
  11  chr11_18197403     ASom    T    C        0      0        2 
  11  chr11_18197403     HCab    T    C      0.5      1        2 
  11  chr11_18197403     HPrz    T    C      0.5      1        2 
  11  chr11_18197403     ZBoe    T    C        0      0        2 
  11  chr11_18197403     ZGre    T    C        0      0        2 
  11  chr11_18197403     ZHar    T    C        0      0        2 
  11  chr11_18197403   Sample    T    C        0      0        2 
  11  chr11_18197855     AAsi    C    T      0.5      1        2 
  11  chr11_18197855     AKia    C    T        0      0        2 
  11  chr11_18197855     AOna    C    T        0      0        2 
  11  chr11_18197855     ASom    C    T        0      0        2 
  11  chr11_18197855     HCab    C    T        0      0        2 
  11  chr11_18197855     HPrz    C    T        0      0        2 
  11  chr11_18197855     ZBoe    C    T        0      0        2 
  11  chr11_18197855     ZGre    C    T        0      0        2 
  11  chr11_18197855     ZHar    C    T        0      0        2 
  11  chr11_18197855   Sample    C    T        1      2        2 
  11  chr11_18203928     AAsi    G    A        0      0        2 
  11  chr11_18203928     AKia    G    A        0      0        2 
  11  chr11_18203928     AOna    G    A        0      0        2 
  11  chr11_18203928     ASom    G    A        0      0        2 
  11  chr11_18203928     HCab    G    A        1      2        2 
  11  chr11_18203928     HPrz    G    A        1      2        2 
  11  chr11_18203928     ZBoe    G    A        0      0        2 
  11  chr11_18203928     ZGre    G    A        0      0        2 
  11  chr11_18203928     ZHar    G    A        0      0        2 
  11  chr11_18203928   Sample    G    A        0      0        2 
  11  chr11_18204642     AAsi    T    A        0      0        2 
  11  chr11_18204642     AKia    T    A        0      0        2 
  11  chr11_18204642     AOna    T    A        0      0        2 
  11  chr11_18204642     ASom    T    A        0      0        2 
  11  chr11_18204642     HCab    T    A        0      0        2 
  11  chr11_18204642     HPrz    T    A        0      0        2 
  11  chr11_18204642     ZBoe    T    A      0.5      1        2 
  11  chr11_18204642     ZGre    T    A        0      0        2 
  11  chr11_18204642     ZHar    T    A        0      0        2 
  11  chr11_18204642   Sample    T    A        0      0        2 
  11  chr11_18213873     AAsi    G    A        0      0        2 
  11  chr11_18213873     AKia    G    A        0      0        2 
  11  chr11_18213873     AOna    G    A        0      0        2 
  11  chr11_18213873     ASom    G    A        0      0        2 
  11  chr11_18213873     HCab    G    A        0      0        2 
  11  chr11_18213873     HPrz    G    A        0      0        2 
  11  chr11_18213873     ZBoe    G    A        0      0        2 
  11  chr11_18213873     ZGre    G    A        1      2        2 
  11  chr11_18213873     ZHar    G    A        0      0        2 
  11  chr11_18213873   Sample    G    A        0      0        2 
  11  chr11_18216687     AAsi    A    G        0      0        2 
  11  chr11_18216687     AKia    A    G        0      0        2 
  11  chr11_18216687     AOna    A    G        0      0        2 
  11  chr11_18216687     ASom    A    G        0      0        2 
  11  chr11_18216687     HCab    A    G        1      2        2 
  11  chr11_18216687     HPrz    A    G        1      2        2 
  11  chr11_18216687     ZBoe    A    G        0      0        2 
  11  chr11_18216687     ZGre    A    G        0      0        2 
  11  chr11_18216687     ZHar    A    G        0      0        2 
  11  chr11_18216687   Sample    A    G        0      0        2 
  11  chr11_18220249     AAsi    C    T        0      0        2 
  11  chr11_18220249     AKia    C    T        0      0        2 
  11  chr11_18220249     AOna    C    T        0      0        2 
  11  chr11_18220249     ASom    C    T        0      0        2 
  11  chr11_18220249     HCab    C    T        0      0        2 
  11  chr11_18220249     HPrz    C    T        0      0        2 
  11  chr11_18220249     ZBoe    C    T        0      0        2 
  11  chr11_18220249     ZGre    C    T        0      0        2 
  11  chr11_18220249     ZHar    C    T        1      2        2 
  11  chr11_18220249   Sample    C    T        0      0        2 
  11  chr11_18224900     AAsi    G    C        0      0        2 
  11  chr11_18224900     AKia    G    C        1      2        2 
  11  chr11_18224900     AOna    G    C        1      2        2 
  11  chr11_18224900     ASom    G    C        0      0        2 
  11  chr11_18224900     HCab    G    C        0      0        2 
  11  chr11_18224900     HPrz    G    C        0      0        2 
  11  chr11_18224900     ZBoe    G    C        0      0        2 
  11  chr11_18224900     ZGre    G    C        0      0        2 
  11  chr11_18224900     ZHar    G    C        0      0        2 
  11  chr11_18224900   Sample    G    C        0      0        2 
  11  chr11_18225585     AAsi    C    T        0      0        2 
  11  chr11_18225585     AKia    C    T        0      0        2 
  11  chr11_18225585     AOna    C    T        0      0        2 
  11  chr11_18225585     ASom    C    T        0      0        2 
  11  chr11_18225585     HCab    C    T        0      0        2 
  11  chr11_18225585     HPrz    C    T        0      0        2 
  11  chr11_18225585     ZBoe    C    T      0.5      1        2 
  11  chr11_18225585     ZGre    C    T        0      0        2 
  11  chr11_18225585     ZHar    C    T        0      0        2 
  11  chr11_18225585   Sample    C    T        0      0        2 
  11  chr11_18226301     AAsi    A    G        0      0        2 
  11  chr11_18226301     AKia    A    G        0      0        2 
  11  chr11_18226301     AOna    A    G        0      0        2 
  11  chr11_18226301     ASom    A    G        0      0        2 
  11  chr11_18226301     HCab    A    G        0      0        2 
  11  chr11_18226301     HPrz    A    G        0      0        2 
  11  chr11_18226301     ZBoe    A    G      0.5      1        2 
  11  chr11_18226301     ZGre    A    G        0      0        2 
  11  chr11_18226301     ZHar    A    G        0      0        2 
  11  chr11_18226301   Sample    A    G        0      0        2 
  11  chr11_18235113     AAsi    T    C        1      2        2 
  11  chr11_18235113     AKia    T    C        0      0        2 
  11  chr11_18235113     AOna    T    C        0      0        2 
  11  chr11_18235113     ASom    T    C        1      2        2 
  11  chr11_18235113     HCab    T    C        0      0        2 
  11  chr11_18235113     HPrz    T    C        0      0        2 
  11  chr11_18235113     ZBoe    T    C        0      0        2 
  11  chr11_18235113     ZGre    T    C        0      0        2 
  11  chr11_18235113     ZHar    T    C        0      0        2 
  11  chr11_18235113   Sample    T    C        1      2        2 
  11  chr11_18244468     AAsi    G    A        1      2        2 
  11  chr11_18244468     AKia    G    A        0      0        2 
  11  chr11_18244468     AOna    G    A        0      0        2 
  11  chr11_18244468     ASom    G    A        1      2        2 
  11  chr11_18244468     HCab    G    A        1      2        2 
  11  chr11_18244468     HPrz    G    A        1      2        2 
  11  chr11_18244468     ZBoe    G    A        0      0        2 
  11  chr11_18244468     ZGre    G    A        0      0        2 
  11  chr11_18244468     ZHar    G    A        0      0        2 
  11  chr11_18244468   Sample    G    A        1      2        2 
  11  chr11_18244569     AAsi    T    C        0      0        2 
  11  chr11_18244569     AKia    T    C        0      0        2 
  11  chr11_18244569     AOna    T    C        0      0        2 
  11  chr11_18244569     ASom    T    C        0      0        2 
  11  chr11_18244569     HCab    T    C        1      2        2 
  11  chr11_18244569     HPrz    T    C        1      2        2 
  11  chr11_18244569     ZBoe    T    C        0      0        2 
  11  chr11_18244569     ZGre    T    C        0      0        2 
  11  chr11_18244569     ZHar    T    C        0      0        2 
  11  chr11_18244569   Sample    T    C        0      0        2 
  11  chr11_18244980     AAsi    G    T        0      0        2 
  11  chr11_18244980     AKia    G    T        0      0        2 
  11  chr11_18244980     AOna    G    T        0      0        2 
  11  chr11_18244980     ASom    G    T        0      0        2 
  11  chr11_18244980     HCab    G    T        1      2        2 
  11  chr11_18244980     HPrz    G    T        1      2        2 
  11  chr11_18244980     ZBoe    G    T        0      0        2 
  11  chr11_18244980     ZGre    G    T        0      0        2 
  11  chr11_18244980     ZHar    G    T        0      0        2 
  11  chr11_18244980   Sample    G    T        0      0        2 
  11  chr11_18255776     AAsi    T    C        0      0        2 
  11  chr11_18255776     AKia    T    C        1      2        2 
  11  chr11_18255776     AOna    T    C        0      0        2 
  11  chr11_18255776     ASom    T    C        0      0        2 
  11  chr11_18255776     HCab    T    C        0      0        2 
  11  chr11_18255776     HPrz    T    C        0      0        2 
  11  chr11_18255776     ZBoe    T    C        0      0        2 
  11  chr11_18255776     ZGre    T    C        0      0        2 
  11  chr11_18255776     ZHar    T    C        0      0        2 
  11  chr11_18255776   Sample    T    C        0      0        2 
  11  chr11_18260945     AAsi    T    C        0      0        2 
  11  chr11_18260945     AKia    T    C        0      0        2 
  11  chr11_18260945     AOna    T    C        0      0        2 
  11  chr11_18260945     ASom    T    C        0      0        2 
  11  chr11_18260945     HCab    T    C        0      0        2 
  11  chr11_18260945     HPrz    T    C        0      0        2 
  11  chr11_18260945     ZBoe    T    C        0      0        2 
  11  chr11_18260945     ZGre    T    C        1      2        2 
  11  chr11_18260945     ZHar    T    C        0      0        2 
  11  chr11_18260945   Sample    T    C        0      0        2 
  11  chr11_18262134     AAsi    C    T        0      0        2 
  11  chr11_18262134     AKia    C    T        0      0        2 
  11  chr11_18262134     AOna    C    T        0      0        2 
  11  chr11_18262134     ASom    C    T        0      0        2 
  11  chr11_18262134     HCab    C    T        0      0        2 
  11  chr11_18262134     HPrz    C    T      0.5      1        2 
  11  chr11_18262134     ZBoe    C    T        0      0        2 
  11  chr11_18262134     ZGre    C    T        0      0        2 
  11  chr11_18262134     ZHar    C    T        0      0        2 
  11  chr11_18262134   Sample    C    T        0      0        2 
  11  chr11_18265735     AAsi    C    A        0      0        2 
  11  chr11_18265735     AKia    C    A        0      0        2 
  11  chr11_18265735     AOna    C    A        0      0        2 
  11  chr11_18265735     ASom    C    A        0      0        2 
  11  chr11_18265735     HCab    C    A        0      0        2 
  11  chr11_18265735     HPrz    C    A        0      0        2 
  11  chr11_18265735     ZBoe    C    A        0      0        2 
  11  chr11_18265735     ZGre    C    A        0      0        2 
  11  chr11_18265735     ZHar    C    A      0.5      1        2 
  11  chr11_18265735   Sample    C    A        0      0        2 
  11  chr11_18266299     AAsi    A    G        0      0        2 
  11  chr11_18266299     AKia    A    G        0      0        2 
  11  chr11_18266299     AOna    A    G        0      0        2 
  11  chr11_18266299     ASom    A    G        1      2        2 
  11  chr11_18266299     HCab    A    G        0      0        2 
  11  chr11_18266299     HPrz    A    G        0      0        2 
  11  chr11_18266299     ZBoe    A    G        0      0        2 
  11  chr11_18266299     ZGre    A    G        0      0        2 
  11  chr11_18266299     ZHar    A    G        0      0        2 
  11  chr11_18266299   Sample    A    G        0      0        2 
  11  chr11_18268902     AAsi    T    C        0      0        2 
  11  chr11_18268902     AKia    T    C        1      2        2 
  11  chr11_18268902     AOna    T    C        0      0        2 
  11  chr11_18268902     ASom    T    C        0      0        2 
  11  chr11_18268902     HCab    T    C        0      0        2 
  11  chr11_18268902     HPrz    T    C        0      0        2 
  11  chr11_18268902     ZBoe    T    C        0      0        2 
  11  chr11_18268902     ZGre    T    C        0      0        2 
  11  chr11_18268902     ZHar    T    C        0      0        2 
  11  chr11_18268902   Sample    T    C        0      0        2 
  11  chr11_18272587     AAsi    T    C        0      0        2 
  11  chr11_18272587     AKia    T    C        0      0        2 
  11  chr11_18272587     AOna    T    C        0      0        2 
  11  chr11_18272587     ASom    T    C      0.5      1        2 
  11  chr11_18272587     HCab    T    C        0      0        2 
  11  chr11_18272587     HPrz    T    C        0      0        2 
  11  chr11_18272587     ZBoe    T    C        0      0        2 
  11  chr11_18272587     ZGre    T    C        0      0        2 
  11  chr11_18272587     ZHar    T    C        0      0        2 
  11  chr11_18272587   Sample    T    C        0      0        2 
  11  chr11_18278334     AAsi    C    A        0      0        2 
  11  chr11_18278334     AKia    C    A        0      0        2 
  11  chr11_18278334     AOna    C    A        0      0        2 
  11  chr11_18278334     ASom    C    A        0      0        2 
  11  chr11_18278334     HCab    C    A        0      0        2 
  11  chr11_18278334     HPrz    C    A        0      0        2 
  11  chr11_18278334     ZBoe    C    A        0      0        2 
  11  chr11_18278334     ZGre    C    A        1      2        2 
  11  chr11_18278334     ZHar    C    A        0      0        2 
  11  chr11_18278334   Sample    C    A        0      0        2 
  11  chr11_18285460     AAsi    C    A        0      0        2 
  11  chr11_18285460     AKia    C    A        0      0        2 
  11  chr11_18285460     AOna    C    A        0      0        2 
  11  chr11_18285460     ASom    C    A        0      0        2 
  11  chr11_18285460     HCab    C    A        0      0        2 
  11  chr11_18285460     HPrz    C    A        0      0        2 
  11  chr11_18285460     ZBoe    C    A        1      2        2 
  11  chr11_18285460     ZGre    C    A        1      2        2 
  11  chr11_18285460     ZHar    C    A        0      0        2 
  11  chr11_18285460   Sample    C    A        0      0        2 
  11  chr11_18286768     AAsi    G    A        0      0        2 
  11  chr11_18286768     AKia    G    A        0      0        2 
  11  chr11_18286768     AOna    G    A        0      0        2 
  11  chr11_18286768     ASom    G    A        0      0        2 
  11  chr11_18286768     HCab    G    A        0      0        2 
  11  chr11_18286768     HPrz    G    A        0      0        2 
  11  chr11_18286768     ZBoe    G    A        1      2        2 
  11  chr11_18286768     ZGre    G    A        0      0        2 
  11  chr11_18286768     ZHar    G    A        0      0        2 
  11  chr11_18286768   Sample    G    A        0      0        2 
  11  chr11_18300613     AAsi    A    G        0      0        2 
  11  chr11_18300613     AKia    A    G        0      0        2 
  11  chr11_18300613     AOna    A    G        0      0        2 
  11  chr11_18300613     ASom    A    G        0      0        2 
  11  chr11_18300613     HCab    A    G        0      0        2 
  11  chr11_18300613     HPrz    A    G        0      0        2 
  11  chr11_18300613     ZBoe    A    G        1      2        2 
  11  chr11_18300613     ZGre    A    G        1      2        2 
  11  chr11_18300613     ZHar    A    G        1      2        2 
  11  chr11_18300613   Sample    A    G        0      0        2 
  11  chr11_18300631     AAsi    G    A        0      0        2 
  11  chr11_18300631     AKia    G    A        1      2        2 
  11  chr11_18300631     AOna    G    A        1      2        2 
  11  chr11_18300631     ASom    G    A        0      0        2 
  11  chr11_18300631     HCab    G    A        0      0        2 
  11  chr11_18300631     HPrz    G    A        0      0        2 
  11  chr11_18300631     ZBoe    G    A        0      0        2 
  11  chr11_18300631     ZGre    G    A        0      0        2 
  11  chr11_18300631     ZHar    G    A        0      0        2 
  11  chr11_18300631   Sample    G    A        0      0        2 
  11  chr11_18303434     AAsi    T    C        0      0        2 
  11  chr11_18303434     AKia    T    C        0      0        2 
  11  chr11_18303434     AOna    T    C        0      0        2 
  11  chr11_18303434     ASom    T    C        1      2        2 
  11  chr11_18303434     HCab    T    C        0      0        2 
  11  chr11_18303434     HPrz    T    C        0      0        2 
  11  chr11_18303434     ZBoe    T    C        0      0        2 
  11  chr11_18303434     ZGre    T    C        0      0        2 
  11  chr11_18303434     ZHar    T    C        0      0        2 
  11  chr11_18303434   Sample    T    C        0      0        2 
  11  chr11_18305668     AAsi    G    A        0      0        2 
  11  chr11_18305668     AKia    G    A        0      0        2 
  11  chr11_18305668     AOna    G    A        0      0        2 
  11  chr11_18305668     ASom    G    A        0      0        2 
  11  chr11_18305668     HCab    G    A        1      2        2 
  11  chr11_18305668     HPrz    G    A        1      2        2 
  11  chr11_18305668     ZBoe    G    A        0      0        2 
  11  chr11_18305668     ZGre    G    A        0      0        2 
  11  chr11_18305668     ZHar    G    A        0      0        2 
  11  chr11_18305668   Sample    G    A        0      0        2 
  11  chr11_18309786     AAsi    C    A        0      0        2 
  11  chr11_18309786     AKia    C    A        0      0        2 
  11  chr11_18309786     AOna    C    A        0      0        2 
  11  chr11_18309786     ASom    C    A      0.5      1        2 
  11  chr11_18309786     HCab    C    A        0      0        2 
  11  chr11_18309786     HPrz    C    A        0      0        2 
  11  chr11_18309786     ZBoe    C    A        0      0        2 
  11  chr11_18309786     ZGre    C    A        0      0        2 
  11  chr11_18309786     ZHar    C    A        0      0        2 
  11  chr11_18309786   Sample    C    A        0      0        2 
  11  chr11_18313027     AAsi    C    G        0      0        2 
  11  chr11_18313027     AKia    C    G        0      0        2 
  11  chr11_18313027     AOna    C    G        0      0        2 
  11  chr11_18313027     ASom    C    G        0      0        2 
  11  chr11_18313027     HCab    C    G        1      2        2 
  11  chr11_18313027     HPrz    C    G        1      2        2 
  11  chr11_18313027     ZBoe    C    G        0      0        2 
  11  chr11_18313027     ZGre    C    G        0      0        2 
  11  chr11_18313027     ZHar    C    G        0      0        2 
  11  chr11_18313027   Sample    C    G        0      0        2 
  11  chr11_18317275     AAsi    G    C        0      0        2 
  11  chr11_18317275     AKia    G    C        1      2        2 
  11  chr11_18317275     AOna    G    C        1      2        2 
  11  chr11_18317275     ASom    G    C        0      0        2 
  11  chr11_18317275     HCab    G    C        0      0        2 
  11  chr11_18317275     HPrz    G    C        0      0        2 
  11  chr11_18317275     ZBoe    G    C        0      0        2 
  11  chr11_18317275     ZGre    G    C        0      0        2 
  11  chr11_18317275     ZHar    G    C        0      0        2 
  11  chr11_18317275   Sample    G    C        0      0        2 
  11  chr11_18320889     AAsi    A    G        0      0        2 
  11  chr11_18320889     AKia    A    G        0      0        2 
  11  chr11_18320889     AOna    A    G        0      0        2 
  11  chr11_18320889     ASom    A    G        0      0        2 
  11  chr11_18320889     HCab    A    G        1      2        2 
  11  chr11_18320889     HPrz    A    G        1      2        2 
  11  chr11_18320889     ZBoe    A    G        0      0        2 
  11  chr11_18320889     ZGre    A    G        0      0        2 
  11  chr11_18320889     ZHar    A    G        0      0        2 
  11  chr11_18320889   Sample    A    G        0      0        2 
  11  chr11_18331273     AAsi    T    C        0      0        2 
  11  chr11_18331273     AKia    T    C        0      0        2 
  11  chr11_18331273     AOna    T    C        0      0        2 
  11  chr11_18331273     ASom    T    C        0      0        2 
  11  chr11_18331273     HCab    T    C        0      0        2 
  11  chr11_18331273     HPrz    T    C        0      0        2 
  11  chr11_18331273     ZBoe    T    C        0      0        2 
  11  chr11_18331273     ZGre    T    C        1      2        2 
  11  chr11_18331273     ZHar    T    C        0      0        2 
  11  chr11_18331273   Sample    T    C        0      0        2 
  11  chr11_18333002     AAsi    T    C        0      0        2 
  11  chr11_18333002     AKia    T    C      0.5      1        2 
  11  chr11_18333002     AOna    T    C        0      0        2 
  11  chr11_18333002     ASom    T    C        0      0        2 
  11  chr11_18333002     HCab    T    C        0      0        2 
  11  chr11_18333002     HPrz    T    C        0      0        2 
  11  chr11_18333002     ZBoe    T    C        0      0        2 
  11  chr11_18333002     ZGre    T    C        0      0        2 
  11  chr11_18333002     ZHar    T    C        0      0        2 
  11  chr11_18333002   Sample    T    C        0      0        2 
  11  chr11_18336820     AAsi    T    C        0      0        2 
  11  chr11_18336820     AKia    T    C        0      0        2 
  11  chr11_18336820     AOna    T    C        0      0        2 
  11  chr11_18336820     ASom    T    C        0      0        2 
  11  chr11_18336820     HCab    T    C        0      0        2 
  11  chr11_18336820     HPrz    T    C        0      0        2 
  11  chr11_18336820     ZBoe    T    C        0      0        2 
  11  chr11_18336820     ZGre    T    C        0      0        2 
  11  chr11_18336820     ZHar    T    C        1      2        2 
  11  chr11_18336820   Sample    T    C        0      0        2 
  11  chr11_18337601     AAsi    A    G        0      0        2 
  11  chr11_18337601     AKia    A    G        0      0        2 
  11  chr11_18337601     AOna    A    G        0      0        2 
  11  chr11_18337601     ASom    A    G        0      0        2 
  11  chr11_18337601     HCab    A    G        0      0        2 
  11  chr11_18337601     HPrz    A    G        0      0        2 
  11  chr11_18337601     ZBoe    A    G      0.5      1        2 
  11  chr11_18337601     ZGre    A    G        0      0        2 
  11  chr11_18337601     ZHar    A    G        0      0        2 
  11  chr11_18337601   Sample    A    G        0      0        2 
  11  chr11_18337993     AAsi    A    T        0      0        2 
  11  chr11_18337993     AKia    A    T      0.5      1        2 
  11  chr11_18337993     AOna    A    T        0      0        2 
  11  chr11_18337993     ASom    A    T        0      0        2 
  11  chr11_18337993     HCab    A    T        0      0        2 
  11  chr11_18337993     HPrz    A    T        0      0        2 
  11  chr11_18337993     ZBoe    A    T        0      0        2 
  11  chr11_18337993     ZGre    A    T        0      0        2 
  11  chr11_18337993     ZHar    A    T        0      0        2 
  11  chr11_18337993   Sample    A    T        0      0        2 
  11  chr11_18347093     AAsi    T    C        0      0        2 
  11  chr11_18347093     AKia    T    C        0      0        2 
  11  chr11_18347093     AOna    T    C        1      2        2 
  11  chr11_18347093     ASom    T    C        0      0        2 
  11  chr11_18347093     HCab    T    C        0      0        2 
  11  chr11_18347093     HPrz    T    C        0      0        2 
  11  chr11_18347093     ZBoe    T    C        0      0        2 
  11  chr11_18347093     ZGre    T    C        0      0        2 
  11  chr11_18347093     ZHar    T    C        0      0        2 
  11  chr11_18347093   Sample    T    C        0      0        2 
  11  chr11_18351900     AAsi    T    C        0      0        2 
  11  chr11_18351900     AKia    T    C      0.5      1        2 
  11  chr11_18351900     AOna    T    C        0      0        2 
  11  chr11_18351900     ASom    T    C        0      0        2 
  11  chr11_18351900     HCab    T    C        0      0        2 
  11  chr11_18351900     HPrz    T    C        0      0        2 
  11  chr11_18351900     ZBoe    T    C        0      0        2 
  11  chr11_18351900     ZGre    T    C        0      0        2 
  11  chr11_18351900     ZHar    T    C        0      0        2 
  11  chr11_18351900   Sample    T    C        0      0        2 
  11  chr11_18352117     AAsi    A    G        1      2        2 
  11  chr11_18352117     AKia    A    G        0      0        2 
  11  chr11_18352117     AOna    A    G        0      0        2 
  11  chr11_18352117     ASom    A    G        1      2        2 
  11  chr11_18352117     HCab    A    G        0      0        2 
  11  chr11_18352117     HPrz    A    G        0      0        2 
  11  chr11_18352117     ZBoe    A    G        0      0        2 
  11  chr11_18352117     ZGre    A    G        0      0        2 
  11  chr11_18352117     ZHar    A    G        0      0        2 
  11  chr11_18352117   Sample    A    G        1      2        2 
  11  chr11_18358387     AAsi    T    C        0      0        2 
  11  chr11_18358387     AKia    T    C        0      0        2 
  11  chr11_18358387     AOna    T    C        0      0        2 
  11  chr11_18358387     ASom    T    C        0      0        2 
  11  chr11_18358387     HCab    T    C        1      2        2 
  11  chr11_18358387     HPrz    T    C        1      2        2 
  11  chr11_18358387     ZBoe    T    C        0      0        2 
  11  chr11_18358387     ZGre    T    C        0      0        2 
  11  chr11_18358387     ZHar    T    C        0      0        2 
  11  chr11_18358387   Sample    T    C        0      0        2 
  11  chr11_18358706     AAsi    A    G        1      2        2 
  11  chr11_18358706     AKia    A    G        0      0        2 
  11  chr11_18358706     AOna    A    G        0      0        2 
  11  chr11_18358706     ASom    A    G        1      2        2 
  11  chr11_18358706     HCab    A    G        0      0        2 
  11  chr11_18358706     HPrz    A    G        0      0        2 
  11  chr11_18358706     ZBoe    A    G        0      0        2 
  11  chr11_18358706     ZGre    A    G        0      0        2 
  11  chr11_18358706     ZHar    A    G        0      0        2 
  11  chr11_18358706   Sample    A    G        1      2        2 
  11  chr11_18362633     AAsi    A    G        0      0        2 
  11  chr11_18362633     AKia    A    G        0      0        2 
  11  chr11_18362633     AOna    A    G        0      0        2 
  11  chr11_18362633     ASom    A    G        0      0        2 
  11  chr11_18362633     HCab    A    G        0      0        2 
  11  chr11_18362633     HPrz    A    G        0      0        2 
  11  chr11_18362633     ZBoe    A    G      0.5      1        2 
  11  chr11_18362633     ZGre    A    G        0      0        2 
  11  chr11_18362633     ZHar    A    G        0      0        2 
  11  chr11_18362633   Sample    A    G        0      0        2 
  11  chr11_18364055     AAsi    A    G        0      0        2 
  11  chr11_18364055     AKia    A    G        0      0        2 
  11  chr11_18364055     AOna    A    G        0      0        2 
  11  chr11_18364055     ASom    A    G        0      0        2 
  11  chr11_18364055     HCab    A    G        1      2        2 
  11  chr11_18364055     HPrz    A    G        1      2        2 
  11  chr11_18364055     ZBoe    A    G        0      0        2 
  11  chr11_18364055     ZGre    A    G        0      0        2 
  11  chr11_18364055     ZHar    A    G        0      0        2 
  11  chr11_18364055   Sample    A    G        0      0        2 
  11  chr11_18366909     AAsi    G    A        0      0        2 
  11  chr11_18366909     AKia    G    A        0      0        2 
  11  chr11_18366909     AOna    G    A        0      0        2 
  11  chr11_18366909     ASom    G    A      0.5      1        2 
  11  chr11_18366909     HCab    G    A        0      0        2 
  11  chr11_18366909     HPrz    G    A        0      0        2 
  11  chr11_18366909     ZBoe    G    A        0      0        2 
  11  chr11_18366909     ZGre    G    A        0      0        2 
  11  chr11_18366909     ZHar    G    A        0      0        2 
  11  chr11_18366909   Sample    G    A        0      0        2 
  11  chr11_18375522     AAsi    T    C        0      0        2 
  11  chr11_18375522     AKia    T    C        0      0        2 
  11  chr11_18375522     AOna    T    C        0      0        2 
  11  chr11_18375522     ASom    T    C        0      0        2 
  11  chr11_18375522     HCab    T    C        0      0        2 
  11  chr11_18375522     HPrz    T    C        0      0        2 
  11  chr11_18375522     ZBoe    T    C        0      0        2 
  11  chr11_18375522     ZGre    T    C        0      0        2 
  11  chr11_18375522     ZHar    T    C        1      2        2 
  11  chr11_18375522   Sample    T    C        0      0        2 
  11  chr11_18381134     AAsi    T    C        0      0        2 
  11  chr11_18381134     AKia    T    C        0      0        2 
  11  chr11_18381134     AOna    T    C        0      0        2 
  11  chr11_18381134     ASom    T    C        0      0        2 
  11  chr11_18381134     HCab    T    C        1      2        2 
  11  chr11_18381134     HPrz    T    C        1      2        2 
  11  chr11_18381134     ZBoe    T    C        0      0        2 
  11  chr11_18381134     ZGre    T    C        0      0        2 
  11  chr11_18381134     ZHar    T    C        0      0        2 
  11  chr11_18381134   Sample    T    C        0      0        2 
  11  chr11_18381582     AAsi    G    A        0      0        2 
  11  chr11_18381582     AKia    G    A        0      0        2 
  11  chr11_18381582     AOna    G    A        0      0        2 
  11  chr11_18381582     ASom    G    A        0      0        2 
  11  chr11_18381582     HCab    G    A        0      0        2 
  11  chr11_18381582     HPrz    G    A        0      0        2 
  11  chr11_18381582     ZBoe    G    A        0      0        2 
  11  chr11_18381582     ZGre    G    A        1      2        2 
  11  chr11_18381582     ZHar    G    A        0      0        2 
  11  chr11_18381582   Sample    G    A        0      0        2 
  11  chr11_18385021     AAsi    A    C        0      0        2 
  11  chr11_18385021     AKia    A    C        1      2        2 
  11  chr11_18385021     AOna    A    C        1      2        2 
  11  chr11_18385021     ASom    A    C        0      0        2 
  11  chr11_18385021     HCab    A    C        0      0        2 
  11  chr11_18385021     HPrz    A    C        0      0        2 
  11  chr11_18385021     ZBoe    A    C        0      0        2 
  11  chr11_18385021     ZGre    A    C        0      0        2 
  11  chr11_18385021     ZHar    A    C        0      0        2 
  11  chr11_18385021   Sample    A    C        0      0        2 
  11  chr11_18385479     AAsi    A    G        0      0        2 
  11  chr11_18385479     AKia    A    G        0      0        2 
  11  chr11_18385479     AOna    A    G        0      0        2 
  11  chr11_18385479     ASom    A    G        0      0        2 
  11  chr11_18385479     HCab    A    G        0      0        2 
  11  chr11_18385479     HPrz    A    G        0      0        2 
  11  chr11_18385479     ZBoe    A    G        0      0        2 
  11  chr11_18385479     ZGre    A    G        1      2        2 
  11  chr11_18385479     ZHar    A    G        0      0        2 
  11  chr11_18385479   Sample    A    G        0      0        2 
  11  chr11_18386531     AAsi    G    T        0      0        2 
  11  chr11_18386531     AKia    G    T        0      0        2 
  11  chr11_18386531     AOna    G    T        0      0        2 
  11  chr11_18386531     ASom    G    T        0      0        2 
  11  chr11_18386531     HCab    G    T        1      2        2 
  11  chr11_18386531     HPrz    G    T        1      2        2 
  11  chr11_18386531     ZBoe    G    T        0      0        2 
  11  chr11_18386531     ZGre    G    T        0      0        2 
  11  chr11_18386531     ZHar    G    T        0      0        2 
  11  chr11_18386531   Sample    G    T        0      0        2 
  11  chr11_18396379     AAsi    A    G        0      0        2 
  11  chr11_18396379     AKia    A    G        0      0        2 
  11  chr11_18396379     AOna    A    G        0      0        2 
  11  chr11_18396379     ASom    A    G        0      0        2 
  11  chr11_18396379     HCab    A    G        1      2        2 
  11  chr11_18396379     HPrz    A    G        1      2        2 
  11  chr11_18396379     ZBoe    A    G        0      0        2 
  11  chr11_18396379     ZGre    A    G        0      0        2 
  11  chr11_18396379     ZHar    A    G        0      0        2 
  11  chr11_18396379   Sample    A    G        0      0        2 
  11  chr11_18403104     AAsi    T    C        0      0        2 
  11  chr11_18403104     AKia    T    C        0      0        2 
  11  chr11_18403104     AOna    T    C        0      0        2 
  11  chr11_18403104     ASom    T    C        0      0        2 
  11  chr11_18403104     HCab    T    C        0      0        2 
  11  chr11_18403104     HPrz    T    C        0      0        2 
  11  chr11_18403104     ZBoe    T    C        1      2        2 
  11  chr11_18403104     ZGre    T    C        0      0        2 
  11  chr11_18403104     ZHar    T    C        0      0        2 
  11  chr11_18403104   Sample    T    C        0      0        2 
  11  chr11_18404380     AAsi    G    A        0      0        2 
  11  chr11_18404380     AKia    G    A        0      0        2 
  11  chr11_18404380     AOna    G    A        0      0        2 
  11  chr11_18404380     ASom    G    A        0      0        2 
  11  chr11_18404380     HCab    G    A      0.5      1        2 
  11  chr11_18404380     HPrz    G    A        0      0        2 
  11  chr11_18404380     ZBoe    G    A        0      0        2 
  11  chr11_18404380     ZGre    G    A        0      0        2 
  11  chr11_18404380     ZHar    G    A        0      0        2 
  11  chr11_18404380   Sample    G    A        0      0        2 
  11  chr11_18415373     AAsi    C    T        0      0        2 
  11  chr11_18415373     AKia    C    T        1      2        2 
  11  chr11_18415373     AOna    C    T        0      0        2 
  11  chr11_18415373     ASom    C    T        0      0        2 
  11  chr11_18415373     HCab    C    T        0      0        2 
  11  chr11_18415373     HPrz    C    T        0      0        2 
  11  chr11_18415373     ZBoe    C    T        0      0        2 
  11  chr11_18415373     ZGre    C    T        0      0        2 
  11  chr11_18415373     ZHar    C    T        0      0        2 
  11  chr11_18415373   Sample    C    T        0      0        2 
  11  chr11_18419649     AAsi    T    G        0      0        2 
  11  chr11_18419649     AKia    T    G        0      0        2 
  11  chr11_18419649     AOna    T    G        0      0        2 
  11  chr11_18419649     ASom    T    G        0      0        2 
  11  chr11_18419649     HCab    T    G        1      2        2 
  11  chr11_18419649     HPrz    T    G        1      2        2 
  11  chr11_18419649     ZBoe    T    G        0      0        2 
  11  chr11_18419649     ZGre    T    G        0      0        2 
  11  chr11_18419649     ZHar    T    G        0      0        2 
  11  chr11_18419649   Sample    T    G        0      0        2 
  11  chr11_18420608     AAsi    C    A        0      0        2 
  11  chr11_18420608     AKia    C    A        0      0        2 
  11  chr11_18420608     AOna    C    A        0      0        2 
  11  chr11_18420608     ASom    C    A        0      0        2 
  11  chr11_18420608     HCab    C    A        0      0        2 
  11  chr11_18420608     HPrz    C    A        0      0        2 
  11  chr11_18420608     ZBoe    C    A        1      2        2 
  11  chr11_18420608     ZGre    C    A        1      2        2 
  11  chr11_18420608     ZHar    C    A        0      0        2 
  11  chr11_18420608   Sample    C    A        0      0        2 
  11  chr11_18424240     AAsi    T    C        0      0        2 
  11  chr11_18424240     AKia    T    C        0      0        2 
  11  chr11_18424240     AOna    T    C        0      0        2 
  11  chr11_18424240     ASom    T    C        0      0        2 
  11  chr11_18424240     HCab    T    C        0      0        2 
  11  chr11_18424240     HPrz    T    C        0      0        2 
  11  chr11_18424240     ZBoe    T    C        0      0        2 
  11  chr11_18424240     ZGre    T    C        1      2        2 
  11  chr11_18424240     ZHar    T    C        1      2        2 
  11  chr11_18424240   Sample    T    C        0      0        2 
  11  chr11_18426795     AAsi    C    T        0      0        2 
  11  chr11_18426795     AKia    C    T        0      0        2 
  11  chr11_18426795     AOna    C    T        0      0        2 
  11  chr11_18426795     ASom    C    T        0      0        2 
  11  chr11_18426795     HCab    C    T        0      0        2 
  11  chr11_18426795     HPrz    C    T        0      0        2 
  11  chr11_18426795     ZBoe    C    T        0      0        2 
  11  chr11_18426795     ZGre    C    T      0.5      1        2 
  11  chr11_18426795     ZHar    C    T        0      0        2 
  11  chr11_18426795   Sample    C    T        0      0        2 
  11  chr11_18429642     AAsi    A    G        0      0        2 
  11  chr11_18429642     AKia    A    G        0      0        2 
  11  chr11_18429642     AOna    A    G        0      0        2 
  11  chr11_18429642     ASom    A    G        0      0        2 
  11  chr11_18429642     HCab    A    G        0      0        2 
  11  chr11_18429642     HPrz    A    G        0      0        2 
  11  chr11_18429642     ZBoe    A    G        1      2        2 
  11  chr11_18429642     ZGre    A    G        1      2        2 
  11  chr11_18429642     ZHar    A    G        0      0        2 
  11  chr11_18429642   Sample    A    G        0      0        2 
  11  chr11_18433743     AAsi    G    A        0      0        2 
  11  chr11_18433743     AKia    G    A        0      0        2 
  11  chr11_18433743     AOna    G    A        0      0        2 
  11  chr11_18433743     ASom    G    A        0      0        2 
  11  chr11_18433743     HCab    G    A        1      2        2 
  11  chr11_18433743     HPrz    G    A        1      2        2 
  11  chr11_18433743     ZBoe    G    A        0      0        2 
  11  chr11_18433743     ZGre    G    A        0      0        2 
  11  chr11_18433743     ZHar    G    A        0      0        2 
  11  chr11_18433743   Sample    G    A        0      0        2 
  11  chr11_18434003     AAsi    T    C        0      0        2 
  11  chr11_18434003     AKia    T    C        0      0        2 
  11  chr11_18434003     AOna    T    C        1      2        2 
  11  chr11_18434003     ASom    T    C        0      0        2 
  11  chr11_18434003     HCab    T    C        0      0        2 
  11  chr11_18434003     HPrz    T    C        0      0        2 
  11  chr11_18434003     ZBoe    T    C        0      0        2 
  11  chr11_18434003     ZGre    T    C        0      0        2 
  11  chr11_18434003     ZHar    T    C        0      0        2 
  11  chr11_18434003   Sample    T    C        0      0        2 
  11  chr11_18438227     AAsi    T    C        0      0        2 
  11  chr11_18438227     AKia    T    C        1      2        2 
  11  chr11_18438227     AOna    T    C        1      2        2 
  11  chr11_18438227     ASom    T    C        0      0        2 
  11  chr11_18438227     HCab    T    C        0      0        2 
  11  chr11_18438227     HPrz    T    C        0      0        2 
  11  chr11_18438227     ZBoe    T    C        0      0        2 
  11  chr11_18438227     ZGre    T    C        0      0        2 
  11  chr11_18438227     ZHar    T    C        0      0        2 
  11  chr11_18438227   Sample    T    C        0      0        2 
  11  chr11_18443984     AAsi    A    G        0      0        2 
  11  chr11_18443984     AKia    A    G        0      0        2 
  11  chr11_18443984     AOna    A    G        0      0        2 
  11  chr11_18443984     ASom    A    G        0      0        2 
  11  chr11_18443984     HCab    A    G        0      0        2 
  11  chr11_18443984     HPrz    A    G        0      0        2 
  11  chr11_18443984     ZBoe    A    G        0      0        2 
  11  chr11_18443984     ZGre    A    G      0.5      1        2 
  11  chr11_18443984     ZHar    A    G        0      0        2 
  11  chr11_18443984   Sample    A    G        0      0        2 
  11  chr11_18448510     AAsi    T    C        0      0        2 
  11  chr11_18448510     AKia    T    C        0      0        2 
  11  chr11_18448510     AOna    T    C        0      0        2 
  11  chr11_18448510     ASom    T    C        0      0        2 
  11  chr11_18448510     HCab    T    C        1      2        2 
  11  chr11_18448510     HPrz    T    C        1      2        2 
  11  chr11_18448510     ZBoe    T    C        0      0        2 
  11  chr11_18448510     ZGre    T    C        0      0        2 
  11  chr11_18448510     ZHar    T    C        0      0        2 
  11  chr11_18448510   Sample    T    C        0      0        2 
  11  chr11_18452685     AAsi    C    T        0      0        2 
  11  chr11_18452685     AKia    C    T        1      2        2 
  11  chr11_18452685     AOna    C    T        0      0        2 
  11  chr11_18452685     ASom    C    T        0      0        2 
  11  chr11_18452685     HCab    C    T        0      0        2 
  11  chr11_18452685     HPrz    C    T        0      0        2 
  11  chr11_18452685     ZBoe    C    T        0      0        2 
  11  chr11_18452685     ZGre    C    T        0      0        2 
  11  chr11_18452685     ZHar    C    T        0      0        2 
  11  chr11_18452685   Sample    C    T        0      0        2 
  11  chr11_18453523     AAsi    C    T        0      0        2 
  11  chr11_18453523     AKia    C    T        0      0        2 
  11  chr11_18453523     AOna    C    T        0      0        2 
  11  chr11_18453523     ASom    C    T        0      0        2 
  11  chr11_18453523     HCab    C    T        1      2        2 
  11  chr11_18453523     HPrz    C    T        1      2        2 
  11  chr11_18453523     ZBoe    C    T        0      0        2 
  11  chr11_18453523     ZGre    C    T        0      0        2 
  11  chr11_18453523     ZHar    C    T        0      0        2 
  11  chr11_18453523   Sample    C    T        0      0        2 
  11  chr11_18461390     AAsi    T    A        0      0        2 
  11  chr11_18461390     AKia    T    A        0      0        2 
  11  chr11_18461390     AOna    T    A        0      0        2 
  11  chr11_18461390     ASom    T    A      0.5      1        2 
  11  chr11_18461390     HCab    T    A        0      0        2 
  11  chr11_18461390     HPrz    T    A        0      0        2 
  11  chr11_18461390     ZBoe    T    A        0      0        2 
  11  chr11_18461390     ZGre    T    A        0      0        2 
  11  chr11_18461390     ZHar    T    A        0      0        2 
  11  chr11_18461390   Sample    T    A        0      0        2 
  11  chr11_18485870     AAsi    A    G        0      0        2 
  11  chr11_18485870     AKia    A    G        0      0        2 
  11  chr11_18485870     AOna    A    G        0      0        2 
  11  chr11_18485870     ASom    A    G        0      0        2 
  11  chr11_18485870     HCab    A    G        1      2        2 
  11  chr11_18485870     HPrz    A    G        1      2        2 
  11  chr11_18485870     ZBoe    A    G        0      0        2 
  11  chr11_18485870     ZGre    A    G        0      0        2 
  11  chr11_18485870     ZHar    A    G        0      0        2 
  11  chr11_18485870   Sample    A    G        0      0        2 
  11  chr11_18493520     AAsi    T    C        0      0        2 
  11  chr11_18493520     AKia    T    C        0      0        2 
  11  chr11_18493520     AOna    T    C        0      0        2 
  11  chr11_18493520     ASom    T    C        0      0        2 
  11  chr11_18493520     HCab    T    C        0      0        2 
  11  chr11_18493520     HPrz    T    C        0      0        2 
  11  chr11_18493520     ZBoe    T    C      0.5      1        2 
  11  chr11_18493520     ZGre    T    C        0      0        2 
  11  chr11_18493520     ZHar    T    C        0      0        2 
  11  chr11_18493520   Sample    T    C        0      0        2 
  11  chr11_18519597     AAsi    G    T        0      0        2 
  11  chr11_18519597     AKia    G    T        0      0        2 
  11  chr11_18519597     AOna    G    T        0      0        2 
  11  chr11_18519597     ASom    G    T        0      0        2 
  11  chr11_18519597     HCab    G    T        1      2        2 
  11  chr11_18519597     HPrz    G    T        1      2        2 
  11  chr11_18519597     ZBoe    G    T        0      0        2 
  11  chr11_18519597     ZGre    G    T        0      0        2 
  11  chr11_18519597     ZHar    G    T        0      0        2 
  11  chr11_18519597   Sample    G    T        0      0        2 
  11  chr11_18521213     AAsi    A    C        0      0        2 
  11  chr11_18521213     AKia    A    C        0      0        2 
  11  chr11_18521213     AOna    A    C        0      0        2 
  11  chr11_18521213     ASom    A    C        0      0        2 
  11  chr11_18521213     HCab    A    C        0      0        2 
  11  chr11_18521213     HPrz    A    C        1      2        2 
  11  chr11_18521213     ZBoe    A    C        0      0        2 
  11  chr11_18521213     ZGre    A    C        0      0        2 
  11  chr11_18521213     ZHar    A    C        0      0        2 
  11  chr11_18521213   Sample    A    C        0      0        2 
  11  chr11_18523972     AAsi    G    T        0      0        2 
  11  chr11_18523972     AKia    G    T        0      0        2 
  11  chr11_18523972     AOna    G    T        0      0        2 
  11  chr11_18523972     ASom    G    T        0      0        2 
  11  chr11_18523972     HCab    G    T        0      0        2 
  11  chr11_18523972     HPrz    G    T        0      0        2 
  11  chr11_18523972     ZBoe    G    T      0.5      1        2 
  11  chr11_18523972     ZGre    G    T        0      0        2 
  11  chr11_18523972     ZHar    G    T        0      0        2 
  11  chr11_18523972   Sample    G    T        0      0        2 
  11  chr11_18533219     AAsi    T    C        0      0        2 
  11  chr11_18533219     AKia    T    C        0      0        2 
  11  chr11_18533219     AOna    T    C        0      0        2 
  11  chr11_18533219     ASom    T    C        0      0        2 
  11  chr11_18533219     HCab    T    C        0      0        2 
  11  chr11_18533219     HPrz    T    C        0      0        2 
  11  chr11_18533219     ZBoe    T    C        0      0        2 
  11  chr11_18533219     ZGre    T    C        0      0        2 
  11  chr11_18533219     ZHar    T    C      0.5      1        2 
  11  chr11_18533219   Sample    T    C        0      0        2 
  11  chr11_18537734     AAsi    A    G      0.5      1        2 
  11  chr11_18537734     AKia    A    G        0      0        2 
  11  chr11_18537734     AOna    A    G        0      0        2 
  11  chr11_18537734     ASom    A    G      0.5      1        2 
  11  chr11_18537734     HCab    A    G        0      0        2 
  11  chr11_18537734     HPrz    A    G        0      0        2 
  11  chr11_18537734     ZBoe    A    G        0      0        2 
  11  chr11_18537734     ZGre    A    G        0      0        2 
  11  chr11_18537734     ZHar    A    G        0      0        2 
  11  chr11_18537734   Sample    A    G        0      0        2 
  11  chr11_18537997     AAsi    T    A        0      0        2 
  11  chr11_18537997     AKia    T    A        0      0        2 
  11  chr11_18537997     AOna    T    A        0      0        2 
  11  chr11_18537997     ASom    T    A        0      0        2 
  11  chr11_18537997     HCab    T    A        0      0        2 
  11  chr11_18537997     HPrz    T    A        0      0        2 
  11  chr11_18537997     ZBoe    T    A        1      2        2 
  11  chr11_18537997     ZGre    T    A        0      0        2 
  11  chr11_18537997     ZHar    T    A        0      0        2 
  11  chr11_18537997   Sample    T    A        0      0        2 
  11  chr11_18538899     AAsi    A    G        0      0        2 
  11  chr11_18538899     AKia    A    G        0      0        2 
  11  chr11_18538899     AOna    A    G        0      0        2 
  11  chr11_18538899     ASom    A    G        0      0        2 
  11  chr11_18538899     HCab    A    G        0      0        2 
  11  chr11_18538899     HPrz    A    G        0      0        2 
  11  chr11_18538899     ZBoe    A    G        0      0        2 
  11  chr11_18538899     ZGre    A    G        1      2        2 
  11  chr11_18538899     ZHar    A    G        0      0        2 
  11  chr11_18538899   Sample    A    G        0      0        2 
  11  chr11_18546459     AAsi    C    G        0      0        2 
  11  chr11_18546459     AKia    C    G        0      0        2 
  11  chr11_18546459     AOna    C    G        0      0        2 
  11  chr11_18546459     ASom    C    G        0      0        2 
  11  chr11_18546459     HCab    C    G        1      2        2 
  11  chr11_18546459     HPrz    C    G        1      2        2 
  11  chr11_18546459     ZBoe    C    G        0      0        2 
  11  chr11_18546459     ZGre    C    G        0      0        2 
  11  chr11_18546459     ZHar    C    G        0      0        2 
  11  chr11_18546459   Sample    C    G        0      0        2 
  11  chr11_18551493     AAsi    T    C      0.5      1        2 
  11  chr11_18551493     AKia    T    C        0      0        2 
  11  chr11_18551493     AOna    T    C        0      0        2 
  11  chr11_18551493     ASom    T    C      0.5      1        2 
  11  chr11_18551493     HCab    T    C        0      0        2 
  11  chr11_18551493     HPrz    T    C        0      0        2 
  11  chr11_18551493     ZBoe    T    C        0      0        2 
  11  chr11_18551493     ZGre    T    C        0      0        2 
  11  chr11_18551493     ZHar    T    C        0      0        2 
  11  chr11_18551493   Sample    T    C        0      0        2 
  11  chr11_18552352     AAsi    G    A        0      0        2 
  11  chr11_18552352     AKia    G    A        0      0        2 
  11  chr11_18552352     AOna    G    A        0      0        2 
  11  chr11_18552352     ASom    G    A        0      0        2 
  11  chr11_18552352     HCab    G    A        1      2        2 
  11  chr11_18552352     HPrz    G    A        1      2        2 
  11  chr11_18552352     ZBoe    G    A        0      0        2 
  11  chr11_18552352     ZGre    G    A        0      0        2 
  11  chr11_18552352     ZHar    G    A        0      0        2 
  11  chr11_18552352   Sample    G    A        0      0        2 
  11  chr11_18569311     AAsi    C    G        0      0        2 
  11  chr11_18569311     AKia    C    G        0      0        2 
  11  chr11_18569311     AOna    C    G        0      0        2 
  11  chr11_18569311     ASom    C    G        0      0        2 
  11  chr11_18569311     HCab    C    G        1      2        2 
  11  chr11_18569311     HPrz    C    G        1      2        2 
  11  chr11_18569311     ZBoe    C    G        0      0        2 
  11  chr11_18569311     ZGre    C    G        0      0        2 
  11  chr11_18569311     ZHar    C    G        0      0        2 
  11  chr11_18569311   Sample    C    G        0      0        2 
  11  chr11_18572689     AAsi    T    C        0      0        2 
  11  chr11_18572689     AKia    T    C        0      0        2 
  11  chr11_18572689     AOna    T    C        0      0        2 
  11  chr11_18572689     ASom    T    C        0      0        2 
  11  chr11_18572689     HCab    T    C        0      0        2 
  11  chr11_18572689     HPrz    T    C        0      0        2 
  11  chr11_18572689     ZBoe    T    C        0      0        2 
  11  chr11_18572689     ZGre    T    C        0      0        2 
  11  chr11_18572689     ZHar    T    C        1      2        2 
  11  chr11_18572689   Sample    T    C        0      0        2 
  11  chr11_18582401     AAsi    A    G        0      0        2 
  11  chr11_18582401     AKia    A    G        0      0        2 
  11  chr11_18582401     AOna    A    G        0      0        2 
  11  chr11_18582401     ASom    A    G        0      0        2 
  11  chr11_18582401     HCab    A    G        0      0        2 
  11  chr11_18582401     HPrz    A    G        0      0        2 
  11  chr11_18582401     ZBoe    A    G        0      0        2 
  11  chr11_18582401     ZGre    A    G        1      2        2 
  11  chr11_18582401     ZHar    A    G        0      0        2 
  11  chr11_18582401   Sample    A    G        0      0        2 
  11  chr11_18583491     AAsi    T    C        0      0        2 
  11  chr11_18583491     AKia    T    C        1      2        2 
  11  chr11_18583491     AOna    T    C        0      0        2 
  11  chr11_18583491     ASom    T    C        0      0        2 
  11  chr11_18583491     HCab    T    C        0      0        2 
  11  chr11_18583491     HPrz    T    C        0      0        2 
  11  chr11_18583491     ZBoe    T    C        0      0        2 
  11  chr11_18583491     ZGre    T    C        0      0        2 
  11  chr11_18583491     ZHar    T    C        0      0        2 
  11  chr11_18583491   Sample    T    C        0      0        2 
  11  chr11_18596162     AAsi    G    T        0      0        2 
  11  chr11_18596162     AKia    G    T        0      0        2 
  11  chr11_18596162     AOna    G    T        0      0        2 
  11  chr11_18596162     ASom    G    T        0      0        2 
  11  chr11_18596162     HCab    G    T        1      2        2 
  11  chr11_18596162     HPrz    G    T        1      2        2 
  11  chr11_18596162     ZBoe    G    T        0      0        2 
  11  chr11_18596162     ZGre    G    T        0      0        2 
  11  chr11_18596162     ZHar    G    T        0      0        2 
  11  chr11_18596162   Sample    G    T        0      0        2 
  11  chr11_18601698     AAsi    T    C        0      0        2 
  11  chr11_18601698     AKia    T    C        0      0        2 
  11  chr11_18601698     AOna    T    C        0      0        2 
  11  chr11_18601698     ASom    T    C        0      0        2 
  11  chr11_18601698     HCab    T    C        0      0        2 
  11  chr11_18601698     HPrz    T    C        0      0        2 
  11  chr11_18601698     ZBoe    T    C        0      0        2 
  11  chr11_18601698     ZGre    T    C        0      0        2 
  11  chr11_18601698     ZHar    T    C        1      2        2 
  11  chr11_18601698   Sample    T    C        0      0        2 
  11  chr11_18605136     AAsi    T    G        0      0        2 
  11  chr11_18605136     AKia    T    G        0      0        2 
  11  chr11_18605136     AOna    T    G        0      0        2 
  11  chr11_18605136     ASom    T    G        0      0        2 
  11  chr11_18605136     HCab    T    G        0      0        2 
  11  chr11_18605136     HPrz    T    G        0      0        2 
  11  chr11_18605136     ZBoe    T    G        0      0        2 
  11  chr11_18605136     ZGre    T    G        0      0        2 
  11  chr11_18605136     ZHar    T    G        1      2        2 
  11  chr11_18605136   Sample    T    G        0      0        2 
  11  chr11_18608240     AAsi    C    T        0      0        2 
  11  chr11_18608240     AKia    C    T        0      0        2 
  11  chr11_18608240     AOna    C    T        0      0        2 
  11  chr11_18608240     ASom    C    T        0      0        2 
  11  chr11_18608240     HCab    C    T        1      2        2 
  11  chr11_18608240     HPrz    C    T        1      2        2 
  11  chr11_18608240     ZBoe    C    T        0      0        2 
  11  chr11_18608240     ZGre    C    T        0      0        2 
  11  chr11_18608240     ZHar    C    T        0      0        2 
  11  chr11_18608240   Sample    C    T        0      0        2 
  11  chr11_18611567     AAsi    G    C        0      0        2 
  11  chr11_18611567     AKia    G    C        0      0        2 
  11  chr11_18611567     AOna    G    C        0      0        2 
  11  chr11_18611567     ASom    G    C        0      0        2 
  11  chr11_18611567     HCab    G    C        0      0        2 
  11  chr11_18611567     HPrz    G    C        0      0        2 
  11  chr11_18611567     ZBoe    G    C      0.5      1        2 
  11  chr11_18611567     ZGre    G    C        0      0        2 
  11  chr11_18611567     ZHar    G    C        0      0        2 
  11  chr11_18611567   Sample    G    C        0      0        2 
  11  chr11_18614418     AAsi    G    T        0      0        2 
  11  chr11_18614418     AKia    G    T        0      0        2 
  11  chr11_18614418     AOna    G    T        0      0        2 
  11  chr11_18614418     ASom    G    T        0      0        2 
  11  chr11_18614418     HCab    G    T        0      0        2 
  11  chr11_18614418     HPrz    G    T        0      0        2 
  11  chr11_18614418     ZBoe    G    T        0      0        2 
  11  chr11_18614418     ZGre    G    T        0      0        2 
  11  chr11_18614418     ZHar    G    T        1      2        2 
  11  chr11_18614418   Sample    G    T        0      0        2 
  11  chr11_18616770     AAsi    C    A        0      0        2 
  11  chr11_18616770     AKia    C    A        0      0        2 
  11  chr11_18616770     AOna    C    A        0      0        2 
  11  chr11_18616770     ASom    C    A        0      0        2 
  11  chr11_18616770     HCab    C    A        0      0        2 
  11  chr11_18616770     HPrz    C    A        0      0        2 
  11  chr11_18616770     ZBoe    C    A      0.5      1        2 
  11  chr11_18616770     ZGre    C    A        0      0        2 
  11  chr11_18616770     ZHar    C    A        0      0        2 
  11  chr11_18616770   Sample    C    A        0      0        2 
  11  chr11_18618587     AAsi    T    C        0      0        2 
  11  chr11_18618587     AKia    T    C        1      2        2 
  11  chr11_18618587     AOna    T    C        1      2        2 
  11  chr11_18618587     ASom    T    C        0      0        2 
  11  chr11_18618587     HCab    T    C        0      0        2 
  11  chr11_18618587     HPrz    T    C        0      0        2 
  11  chr11_18618587     ZBoe    T    C        0      0        2 
  11  chr11_18618587     ZGre    T    C        0      0        2 
  11  chr11_18618587     ZHar    T    C        0      0        2 
  11  chr11_18618587   Sample    T    C        0      0        2 
  11  chr11_18625706     AAsi    C    G        0      0        2 
  11  chr11_18625706     AKia    C    G        0      0        2 
  11  chr11_18625706     AOna    C    G        0      0        2 
  11  chr11_18625706     ASom    C    G        0      0        2 
  11  chr11_18625706     HCab    C    G        1      2        2 
  11  chr11_18625706     HPrz    C    G        1      2        2 
  11  chr11_18625706     ZBoe    C    G        0      0        2 
  11  chr11_18625706     ZGre    C    G        0      0        2 
  11  chr11_18625706     ZHar    C    G        0      0        2 
  11  chr11_18625706   Sample    C    G        0      0        2 
  11  chr11_18636349     AAsi    G    C        0      0        2 
  11  chr11_18636349     AKia    G    C        0      0        2 
  11  chr11_18636349     AOna    G    C        0      0        2 
  11  chr11_18636349     ASom    G    C        0      0        2 
  11  chr11_18636349     HCab    G    C        1      2        2 
  11  chr11_18636349     HPrz    G    C        1      2        2 
  11  chr11_18636349     ZBoe    G    C        0      0        2 
  11  chr11_18636349     ZGre    G    C        0      0        2 
  11  chr11_18636349     ZHar    G    C        0      0        2 
  11  chr11_18636349   Sample    G    C        0      0        2 
  11  chr11_18637310     AAsi    T    G        0      0        2 
  11  chr11_18637310     AKia    T    G        0      0        2 
  11  chr11_18637310     AOna    T    G        0      0        2 
  11  chr11_18637310     ASom    T    G        0      0        2 
  11  chr11_18637310     HCab    T    G        1      2        2 
  11  chr11_18637310     HPrz    T    G        1      2        2 
  11  chr11_18637310     ZBoe    T    G        0      0        2 
  11  chr11_18637310     ZGre    T    G        0      0        2 
  11  chr11_18637310     ZHar    T    G        0      0        2 
  11  chr11_18637310   Sample    T    G        0      0        2 
  11  chr11_18650162     AAsi    A    G        0      0        2 
  11  chr11_18650162     AKia    A    G        0      0        2 
  11  chr11_18650162     AOna    A    G        0      0        2 
  11  chr11_18650162     ASom    A    G      0.5      1        2 
  11  chr11_18650162     HCab    A    G        0      0        2 
  11  chr11_18650162     HPrz    A    G        0      0        2 
  11  chr11_18650162     ZBoe    A    G        0      0        2 
  11  chr11_18650162     ZGre    A    G        0      0        2 
  11  chr11_18650162     ZHar    A    G        0      0        2 
  11  chr11_18650162   Sample    A    G        0      0        2 
  11  chr11_18650441     AAsi    A    G        0      0        2 
  11  chr11_18650441     AKia    A    G        0      0        2 
  11  chr11_18650441     AOna    A    G        0      0        2 
  11  chr11_18650441     ASom    A    G        0      0        2 
  11  chr11_18650441     HCab    A    G        1      2        2 
  11  chr11_18650441     HPrz    A    G        1      2        2 
  11  chr11_18650441     ZBoe    A    G        0      0        2 
  11  chr11_18650441     ZGre    A    G        0      0        2 
  11  chr11_18650441     ZHar    A    G        0      0        2 
  11  chr11_18650441   Sample    A    G        0      0        2 
  11  chr11_18654055     AAsi    T    G        0      0        2 
  11  chr11_18654055     AKia    T    G        0      0        2 
  11  chr11_18654055     AOna    T    G        0      0        2 
  11  chr11_18654055     ASom    T    G        0      0        2 
  11  chr11_18654055     HCab    T    G        0      0        2 
  11  chr11_18654055     HPrz    T    G      0.5      1        2 
  11  chr11_18654055     ZBoe    T    G        0      0        2 
  11  chr11_18654055     ZGre    T    G        0      0        2 
  11  chr11_18654055     ZHar    T    G        0      0        2 
  11  chr11_18654055   Sample    T    G        0      0        2 
  11  chr11_18670228     AAsi    A    C        0      0        2 
  11  chr11_18670228     AKia    A    C        0      0        2 
  11  chr11_18670228     AOna    A    C        0      0        2 
  11  chr11_18670228     ASom    A    C        0      0        2 
  11  chr11_18670228     HCab    A    C        0      0        2 
  11  chr11_18670228     HPrz    A    C        0      0        2 
  11  chr11_18670228     ZBoe    A    C        0      0        2 
  11  chr11_18670228     ZGre    A    C        0      0        2 
  11  chr11_18670228     ZHar    A    C        1      2        2 
  11  chr11_18670228   Sample    A    C        0      0        2 
  11  chr11_18670821     AAsi    C    G        0      0        2 
  11  chr11_18670821     AKia    C    G        0      0        2 
  11  chr11_18670821     AOna    C    G        0      0        2 
  11  chr11_18670821     ASom    C    G        0      0        2 
  11  chr11_18670821     HCab    C    G        0      0        2 
  11  chr11_18670821     HPrz    C    G        0      0        2 
  11  chr11_18670821     ZBoe    C    G        0      0        2 
  11  chr11_18670821     ZGre    C    G      0.5      1        2 
  11  chr11_18670821     ZHar    C    G        0      0        2 
  11  chr11_18670821   Sample    C    G        0      0        2 
  11  chr11_18671118     AAsi    G    A        0      0        2 
  11  chr11_18671118     AKia    G    A        0      0        2 
  11  chr11_18671118     AOna    G    A        0      0        2 
  11  chr11_18671118     ASom    G    A        0      0        2 
  11  chr11_18671118     HCab    G    A        1      2        2 
  11  chr11_18671118     HPrz    G    A        1      2        2 
  11  chr11_18671118     ZBoe    G    A        0      0        2 
  11  chr11_18671118     ZGre    G    A        0      0        2 
  11  chr11_18671118     ZHar    G    A        0      0        2 
  11  chr11_18671118   Sample    G    A        0      0        2 
  11  chr11_18675126     AAsi    A    G        0      0        2 
  11  chr11_18675126     AKia    A    G        0      0        2 
  11  chr11_18675126     AOna    A    G        0      0        2 
  11  chr11_18675126     ASom    A    G      0.5      1        2 
  11  chr11_18675126     HCab    A    G        0      0        2 
  11  chr11_18675126     HPrz    A    G        0      0        2 
  11  chr11_18675126     ZBoe    A    G        0      0        2 
  11  chr11_18675126     ZGre    A    G        0      0        2 
  11  chr11_18675126     ZHar    A    G        0      0        2 
  11  chr11_18675126   Sample    A    G        0      0        2 
  11  chr11_18684357     AAsi    A    G        0      0        2 
  11  chr11_18684357     AKia    A    G        0      0        2 
  11  chr11_18684357     AOna    A    G        0      0        2 
  11  chr11_18684357     ASom    A    G        0      0        2 
  11  chr11_18684357     HCab    A    G        0      0        2 
  11  chr11_18684357     HPrz    A    G        0      0        2 
  11  chr11_18684357     ZBoe    A    G      0.5      1        2 
  11  chr11_18684357     ZGre    A    G        0      0        2 
  11  chr11_18684357     ZHar    A    G        0      0        2 
  11  chr11_18684357   Sample    A    G        0      0        2 
  11  chr11_18694866     AAsi    A    G        0      0        2 
  11  chr11_18694866     AKia    A    G        0      0        2 
  11  chr11_18694866     AOna    A    G        0      0        2 
  11  chr11_18694866     ASom    A    G        0      0        2 
  11  chr11_18694866     HCab    A    G        0      0        2 
  11  chr11_18694866     HPrz    A    G        0      0        2 
  11  chr11_18694866     ZBoe    A    G      0.5      1        2 
  11  chr11_18694866     ZGre    A    G        0      0        2 
  11  chr11_18694866     ZHar    A    G        0      0        2 
  11  chr11_18694866   Sample    A    G        0      0        2 
  11  chr11_18696175     AAsi    G    T        0      0        2 
  11  chr11_18696175     AKia    G    T        0      0        2 
  11  chr11_18696175     AOna    G    T        0      0        2 
  11  chr11_18696175     ASom    G    T        0      0        2 
  11  chr11_18696175     HCab    G    T        0      0        2 
  11  chr11_18696175     HPrz    G    T        0      0        2 
  11  chr11_18696175     ZBoe    G    T      0.5      1        2 
  11  chr11_18696175     ZGre    G    T        0      0        2 
  11  chr11_18696175     ZHar    G    T        0      0        2 
  11  chr11_18696175   Sample    G    T        0      0        2 
  11  chr11_18697302     AAsi    A    G        0      0        2 
  11  chr11_18697302     AKia    A    G        1      2        2 
  11  chr11_18697302     AOna    A    G        0      0        2 
  11  chr11_18697302     ASom    A    G        0      0        2 
  11  chr11_18697302     HCab    A    G        0      0        2 
  11  chr11_18697302     HPrz    A    G        0      0        2 
  11  chr11_18697302     ZBoe    A    G        0      0        2 
  11  chr11_18697302     ZGre    A    G        0      0        2 
  11  chr11_18697302     ZHar    A    G        0      0        2 
  11  chr11_18697302   Sample    A    G        0      0        2 
  11  chr11_18699716     AAsi    T    C        0      0        2 
  11  chr11_18699716     AKia    T    C        0      0        2 
  11  chr11_18699716     AOna    T    C        0      0        2 
  11  chr11_18699716     ASom    T    C        0      0        2 
  11  chr11_18699716     HCab    T    C      0.5      1        2 
  11  chr11_18699716     HPrz    T    C        0      0        2 
  11  chr11_18699716     ZBoe    T    C        0      0        2 
  11  chr11_18699716     ZGre    T    C        0      0        2 
  11  chr11_18699716     ZHar    T    C        0      0        2 
  11  chr11_18699716   Sample    T    C        0      0        2 
  11  chr11_18701488     AAsi    C    T        0      0        2 
  11  chr11_18701488     AKia    C    T        0      0        2 
  11  chr11_18701488     AOna    C    T        0      0        2 
  11  chr11_18701488     ASom    C    T        0      0        2 
  11  chr11_18701488     HCab    C    T        0      0        2 
  11  chr11_18701488     HPrz    C    T        0      0        2 
  11  chr11_18701488     ZBoe    C    T        0      0        2 
  11  chr11_18701488     ZGre    C    T        1      2        2 
  11  chr11_18701488     ZHar    C    T        0      0        2 
  11  chr11_18701488   Sample    C    T        0      0        2 
  11  chr11_18708332     AAsi    C    T        0      0        2 
  11  chr11_18708332     AKia    C    T        0      0        2 
  11  chr11_18708332     AOna    C    T        0      0        2 
  11  chr11_18708332     ASom    C    T        0      0        2 
  11  chr11_18708332     HCab    C    T        0      0        2 
  11  chr11_18708332     HPrz    C    T        0      0        2 
  11  chr11_18708332     ZBoe    C    T        0      0        2 
  11  chr11_18708332     ZGre    C    T        0      0        2 
  11  chr11_18708332     ZHar    C    T        1      2        2 
  11  chr11_18708332   Sample    C    T        0      0        2 
  11  chr11_18716017     AAsi    C    G        0      0        2 
  11  chr11_18716017     AKia    C    G        0      0        2 
  11  chr11_18716017     AOna    C    G        0      0        2 
  11  chr11_18716017     ASom    C    G        0      0        2 
  11  chr11_18716017     HCab    C    G        1      2        2 
  11  chr11_18716017     HPrz    C    G        1      2        2 
  11  chr11_18716017     ZBoe    C    G        0      0        2 
  11  chr11_18716017     ZGre    C    G        0      0        2 
  11  chr11_18716017     ZHar    C    G        0      0        2 
  11  chr11_18716017   Sample    C    G        0      0        2 
  11  chr11_18719317     AAsi    T    C        0      0        2 
  11  chr11_18719317     AKia    T    C        0      0        2 
  11  chr11_18719317     AOna    T    C        0      0        2 
  11  chr11_18719317     ASom    T    C        0      0        2 
  11  chr11_18719317     HCab    T    C        0      0        2 
  11  chr11_18719317     HPrz    T    C        0      0        2 
  11  chr11_18719317     ZBoe    T    C        0      0        2 
  11  chr11_18719317     ZGre    T    C        0      0        2 
  11  chr11_18719317     ZHar    T    C        1      2        2 
  11  chr11_18719317   Sample    T    C        0      0        2 
  11  chr11_18719959     AAsi    T    C        0      0        2 
  11  chr11_18719959     AKia    T    C        1      2        2 
  11  chr11_18719959     AOna    T    C        1      2        2 
  11  chr11_18719959     ASom    T    C        0      0        2 
  11  chr11_18719959     HCab    T    C        0      0        2 
  11  chr11_18719959     HPrz    T    C        0      0        2 
  11  chr11_18719959     ZBoe    T    C        0      0        2 
  11  chr11_18719959     ZGre    T    C        0      0        2 
  11  chr11_18719959     ZHar    T    C        0      0        2 
  11  chr11_18719959   Sample    T    C        0      0        2 
  11  chr11_18722325     AAsi    A    G        0      0        2 
  11  chr11_18722325     AKia    A    G      0.5      1        2 
  11  chr11_18722325     AOna    A    G        0      0        2 
  11  chr11_18722325     ASom    A    G        0      0        2 
  11  chr11_18722325     HCab    A    G        0      0        2 
  11  chr11_18722325     HPrz    A    G        0      0        2 
  11  chr11_18722325     ZBoe    A    G        0      0        2 
  11  chr11_18722325     ZGre    A    G        0      0        2 
  11  chr11_18722325     ZHar    A    G        0      0        2 
  11  chr11_18722325   Sample    A    G        0      0        2 
  11  chr11_18729825     AAsi    T    C        0      0        2 
  11  chr11_18729825     AKia    T    C        0      0        2 
  11  chr11_18729825     AOna    T    C        0      0        2 
  11  chr11_18729825     ASom    T    C        0      0        2 
  11  chr11_18729825     HCab    T    C        0      0        2 
  11  chr11_18729825     HPrz    T    C        0      0        2 
  11  chr11_18729825     ZBoe    T    C        0      0        2 
  11  chr11_18729825     ZGre    T    C        0      0        2 
  11  chr11_18729825     ZHar    T    C        1      2        2 
  11  chr11_18729825   Sample    T    C        0      0        2 
  11  chr11_18745294     AAsi    G    A        0      0        2 
  11  chr11_18745294     AKia    G    A      0.5      1        2 
  11  chr11_18745294     AOna    G    A        0      0        2 
  11  chr11_18745294     ASom    G    A        0      0        2 
  11  chr11_18745294     HCab    G    A        0      0        2 
  11  chr11_18745294     HPrz    G    A        0      0        2 
  11  chr11_18745294     ZBoe    G    A        0      0        2 
  11  chr11_18745294     ZGre    G    A        0      0        2 
  11  chr11_18745294     ZHar    G    A        0      0        2 
  11  chr11_18745294   Sample    G    A        0      0        2 
  11  chr11_18748745     AAsi    T    A        1      2        2 
  11  chr11_18748745     AKia    T    A        0      0        2 
  11  chr11_18748745     AOna    T    A        0      0        2 
  11  chr11_18748745     ASom    T    A        1      2        2 
  11  chr11_18748745     HCab    T    A        0      0        2 
  11  chr11_18748745     HPrz    T    A        0      0        2 
  11  chr11_18748745     ZBoe    T    A        0      0        2 
  11  chr11_18748745     ZGre    T    A        0      0        2 
  11  chr11_18748745     ZHar    T    A        0      0        2 
  11  chr11_18748745   Sample    T    A        1      2        2 
  11  chr11_18756400     AAsi    T    G        0      0        2 
  11  chr11_18756400     AKia    T    G        0      0        2 
  11  chr11_18756400     AOna    T    G        0      0        2 
  11  chr11_18756400     ASom    T    G        0      0        2 
  11  chr11_18756400     HCab    T    G        1      2        2 
  11  chr11_18756400     HPrz    T    G        1      2        2 
  11  chr11_18756400     ZBoe    T    G        0      0        2 
  11  chr11_18756400     ZGre    T    G        0      0        2 
  11  chr11_18756400     ZHar    T    G        0      0        2 
  11  chr11_18756400   Sample    T    G        0      0        2 
  11  chr11_18756704     AAsi    T    C        0      0        2 
  11  chr11_18756704     AKia    T    C        0      0        2 
  11  chr11_18756704     AOna    T    C        0      0        2 
  11  chr11_18756704     ASom    T    C        0      0        2 
  11  chr11_18756704     HCab    T    C        1      2        2 
  11  chr11_18756704     HPrz    T    C      0.5      1        2 
  11  chr11_18756704     ZBoe    T    C        0      0        2 
  11  chr11_18756704     ZGre    T    C        0      0        2 
  11  chr11_18756704     ZHar    T    C        0      0        2 
  11  chr11_18756704   Sample    T    C        0      0        2 
  11  chr11_18757769     AAsi    G    C        0      0        2 
  11  chr11_18757769     AKia    G    C        0      0        2 
  11  chr11_18757769     AOna    G    C        0      0        2 
  11  chr11_18757769     ASom    G    C        0      0        2 
  11  chr11_18757769     HCab    G    C        0      0        2 
  11  chr11_18757769     HPrz    G    C      0.5      1        2 
  11  chr11_18757769     ZBoe    G    C        0      0        2 
  11  chr11_18757769     ZGre    G    C        0      0        2 
  11  chr11_18757769     ZHar    G    C        0      0        2 
  11  chr11_18757769   Sample    G    C        0      0        2 
  11  chr11_18773245     AAsi    G    T        0      0        2 
  11  chr11_18773245     AKia    G    T        0      0        2 
  11  chr11_18773245     AOna    G    T        0      0        2 
  11  chr11_18773245     ASom    G    T        0      0        2 
  11  chr11_18773245     HCab    G    T        0      0        2 
  11  chr11_18773245     HPrz    G    T        0      0        2 
  11  chr11_18773245     ZBoe    G    T        0      0        2 
  11  chr11_18773245     ZGre    G    T        1      2        2 
  11  chr11_18773245     ZHar    G    T        0      0        2 
  11  chr11_18773245   Sample    G    T        0      0        2 
  11  chr11_18779580     AAsi    G    C        0      0        2 
  11  chr11_18779580     AKia    G    C        0      0        2 
  11  chr11_18779580     AOna    G    C        0      0        2 
  11  chr11_18779580     ASom    G    C        0      0        2 
  11  chr11_18779580     HCab    G    C        0      0        2 
  11  chr11_18779580     HPrz    G    C        0      0        2 
  11  chr11_18779580     ZBoe    G    C      0.5      1        2 
  11  chr11_18779580     ZGre    G    C        1      2        2 
  11  chr11_18779580     ZHar    G    C        0      0        2 
  11  chr11_18779580   Sample    G    C        0      0        2 
  11  chr11_18802399     AAsi    T    G        0      0        2 
  11  chr11_18802399     AKia    T    G        0      0        2 
  11  chr11_18802399     AOna    T    G        0      0        2 
  11  chr11_18802399     ASom    T    G        0      0        2 
  11  chr11_18802399     HCab    T    G        0      0        2 
  11  chr11_18802399     HPrz    T    G        0      0        2 
  11  chr11_18802399     ZBoe    T    G        1      2        2 
  11  chr11_18802399     ZGre    T    G        1      2        2 
  11  chr11_18802399     ZHar    T    G        0      0        2 
  11  chr11_18802399   Sample    T    G        0      0        2 
  11  chr11_18803308     AAsi    G    C        0      0        2 
  11  chr11_18803308     AKia    G    C        0      0        2 
  11  chr11_18803308     AOna    G    C        0      0        2 
  11  chr11_18803308     ASom    G    C        0      0        2 
  11  chr11_18803308     HCab    G    C        0      0        2 
  11  chr11_18803308     HPrz    G    C        0      0        2 
  11  chr11_18803308     ZBoe    G    C      0.5      1        2 
  11  chr11_18803308     ZGre    G    C        0      0        2 
  11  chr11_18803308     ZHar    G    C        0      0        2 
  11  chr11_18803308   Sample    G    C        0      0        2 
  11  chr11_18808437     AAsi    A    T        0      0        2 
  11  chr11_18808437     AKia    A    T      0.5      1        2 
  11  chr11_18808437     AOna    A    T        0      0        2 
  11  chr11_18808437     ASom    A    T        0      0        2 
  11  chr11_18808437     HCab    A    T        0      0        2 
  11  chr11_18808437     HPrz    A    T        0      0        2 
  11  chr11_18808437     ZBoe    A    T        0      0        2 
  11  chr11_18808437     ZGre    A    T        0      0        2 
  11  chr11_18808437     ZHar    A    T        0      0        2 
  11  chr11_18808437   Sample    A    T        0      0        2 
  11  chr11_18812292     AAsi    T    C        0      0        2 
  11  chr11_18812292     AKia    T    C        0      0        2 
  11  chr11_18812292     AOna    T    C        0      0        2 
  11  chr11_18812292     ASom    T    C        0      0        2 
  11  chr11_18812292     HCab    T    C        0      0        2 
  11  chr11_18812292     HPrz    T    C        0      0        2 
  11  chr11_18812292     ZBoe    T    C        0      0        2 
  11  chr11_18812292     ZGre    T    C        0      0        2 
  11  chr11_18812292     ZHar    T    C      0.5      1        2 
  11  chr11_18812292   Sample    T    C        0      0        2 
  11  chr11_18814035     AAsi    T    A        0      0        2 
  11  chr11_18814035     AKia    T    A        0      0        2 
  11  chr11_18814035     AOna    T    A        0      0        2 
  11  chr11_18814035     ASom    T    A        0      0        2 
  11  chr11_18814035     HCab    T    A      0.5      1        2 
  11  chr11_18814035     HPrz    T    A        0      0        2 
  11  chr11_18814035     ZBoe    T    A        0      0        2 
  11  chr11_18814035     ZGre    T    A        0      0        2 
  11  chr11_18814035     ZHar    T    A        0      0        2 
  11  chr11_18814035   Sample    T    A        0      0        2 
  11  chr11_18817446     AAsi    T    C        0      0        2 
  11  chr11_18817446     AKia    T    C        1      2        2 
  11  chr11_18817446     AOna    T    C        1      2        2 
  11  chr11_18817446     ASom    T    C        0      0        2 
  11  chr11_18817446     HCab    T    C        0      0        2 
  11  chr11_18817446     HPrz    T    C        0      0        2 
  11  chr11_18817446     ZBoe    T    C        0      0        2 
  11  chr11_18817446     ZGre    T    C        0      0        2 
  11  chr11_18817446     ZHar    T    C        0      0        2 
  11  chr11_18817446   Sample    T    C        0      0        2 
  11  chr11_18819658     AAsi    A    G        0      0        2 
  11  chr11_18819658     AKia    A    G      0.5      1        2 
  11  chr11_18819658     AOna    A    G        0      0        2 
  11  chr11_18819658     ASom    A    G        0      0        2 
  11  chr11_18819658     HCab    A    G        0      0        2 
  11  chr11_18819658     HPrz    A    G        0      0        2 
  11  chr11_18819658     ZBoe    A    G        0      0        2 
  11  chr11_18819658     ZGre    A    G        0      0        2 
  11  chr11_18819658     ZHar    A    G        0      0        2 
  11  chr11_18819658   Sample    A    G        0      0        2 
  11  chr11_18821050     AAsi    C    T        0      0        2 
  11  chr11_18821050     AKia    C    T        0      0        2 
  11  chr11_18821050     AOna    C    T        0      0        2 
  11  chr11_18821050     ASom    C    T        0      0        2 
  11  chr11_18821050     HCab    C    T        1      2        2 
  11  chr11_18821050     HPrz    C    T        1      2        2 
  11  chr11_18821050     ZBoe    C    T        0      0        2 
  11  chr11_18821050     ZGre    C    T        0      0        2 
  11  chr11_18821050     ZHar    C    T        0      0        2 
  11  chr11_18821050   Sample    C    T        0      0        2 
  11  chr11_18829666     AAsi    C    A        0      0        2 
  11  chr11_18829666     AKia    C    A        0      0        2 
  11  chr11_18829666     AOna    C    A        0      0        2 
  11  chr11_18829666     ASom    C    A        0      0        2 
  11  chr11_18829666     HCab    C    A        0      0        2 
  11  chr11_18829666     HPrz    C    A        0      0        2 
  11  chr11_18829666     ZBoe    C    A        0      0        2 
  11  chr11_18829666     ZGre    C    A      0.5      1        2 
  11  chr11_18829666     ZHar    C    A        0      0        2 
  11  chr11_18829666   Sample    C    A        0      0        2 
  11  chr11_18842233     AAsi    G    A        0      0        2 
  11  chr11_18842233     AKia    G    A        0      0        2 
  11  chr11_18842233     AOna    G    A        0      0        2 
  11  chr11_18842233     ASom    G    A        0      0        2 
  11  chr11_18842233     HCab    G    A        1      2        2 
  11  chr11_18842233     HPrz    G    A        1      2        2 
  11  chr11_18842233     ZBoe    G    A        0      0        2 
  11  chr11_18842233     ZGre    G    A        0      0        2 
  11  chr11_18842233     ZHar    G    A        0      0        2 
  11  chr11_18842233   Sample    G    A        0      0        2 
  11  chr11_18843819     AAsi    T    A        0      0        2 
  11  chr11_18843819     AKia    T    A        0      0        2 
  11  chr11_18843819     AOna    T    A        0      0        2 
  11  chr11_18843819     ASom    T    A        0      0        2 
  11  chr11_18843819     HCab    T    A      0.5      1        2 
  11  chr11_18843819     HPrz    T    A        0      0        2 
  11  chr11_18843819     ZBoe    T    A        0      0        2 
  11  chr11_18843819     ZGre    T    A        0      0        2 
  11  chr11_18843819     ZHar    T    A        0      0        2 
  11  chr11_18843819   Sample    T    A        0      0        2 
  11  chr11_18847069     AAsi    A    G      0.5      1        2 
  11  chr11_18847069     AKia    A    G        0      0        2 
  11  chr11_18847069     AOna    A    G        0      0        2 
  11  chr11_18847069     ASom    A    G        0      0        2 
  11  chr11_18847069     HCab    A    G        0      0        2 
  11  chr11_18847069     HPrz    A    G        0      0        2 
  11  chr11_18847069     ZBoe    A    G        0      0        2 
  11  chr11_18847069     ZGre    A    G        0      0        2 
  11  chr11_18847069     ZHar    A    G        0      0        2 
  11  chr11_18847069   Sample    A    G        0      0        2 
  11  chr11_18851189     AAsi    G    A        0      0        2 
  11  chr11_18851189     AKia    G    A        0      0        2 
  11  chr11_18851189     AOna    G    A        0      0        2 
  11  chr11_18851189     ASom    G    A        0      0        2 
  11  chr11_18851189     HCab    G    A        1      2        2 
  11  chr11_18851189     HPrz    G    A        1      2        2 
  11  chr11_18851189     ZBoe    G    A        0      0        2 
  11  chr11_18851189     ZGre    G    A        0      0        2 
  11  chr11_18851189     ZHar    G    A        0      0        2 
  11  chr11_18851189   Sample    G    A        0      0        2 
  11  chr11_18852182     AAsi    A    G        0      0        2 
  11  chr11_18852182     AKia    A    G        0      0        2 
  11  chr11_18852182     AOna    A    G        0      0        2 
  11  chr11_18852182     ASom    A    G        0      0        2 
  11  chr11_18852182     HCab    A    G        0      0        2 
  11  chr11_18852182     HPrz    A    G      0.5      1        2 
  11  chr11_18852182     ZBoe    A    G        0      0        2 
  11  chr11_18852182     ZGre    A    G        0      0        2 
  11  chr11_18852182     ZHar    A    G        0      0        2 
  11  chr11_18852182   Sample    A    G        0      0        2 
  11  chr11_18853488     AAsi    C    T        0      0        2 
  11  chr11_18853488     AKia    C    T        0      0        2 
  11  chr11_18853488     AOna    C    T        0      0        2 
  11  chr11_18853488     ASom    C    T      0.5      1        2 
  11  chr11_18853488     HCab    C    T        0      0        2 
  11  chr11_18853488     HPrz    C    T        0      0        2 
  11  chr11_18853488     ZBoe    C    T        0      0        2 
  11  chr11_18853488     ZGre    C    T        0      0        2 
  11  chr11_18853488     ZHar    C    T        0      0        2 
  11  chr11_18853488   Sample    C    T        0      0        2 
  11  chr11_18859372     AAsi    A    G      0.5      1        2 
  11  chr11_18859372     AKia    A    G        0      0        2 
  11  chr11_18859372     AOna    A    G        0      0        2 
  11  chr11_18859372     ASom    A    G        0      0        2 
  11  chr11_18859372     HCab    A    G        0      0        2 
  11  chr11_18859372     HPrz    A    G        0      0        2 
  11  chr11_18859372     ZBoe    A    G        0      0        2 
  11  chr11_18859372     ZGre    A    G        0      0        2 
  11  chr11_18859372     ZHar    A    G        0      0        2 
  11  chr11_18859372   Sample    A    G        0      0        2 
  11  chr11_18864516     AAsi    A    G        0      0        2 
  11  chr11_18864516     AKia    A    G      0.5      1        2 
  11  chr11_18864516     AOna    A    G        0      0        2 
  11  chr11_18864516     ASom    A    G        0      0        2 
  11  chr11_18864516     HCab    A    G        0      0        2 
  11  chr11_18864516     HPrz    A    G        0      0        2 
  11  chr11_18864516     ZBoe    A    G        0      0        2 
  11  chr11_18864516     ZGre    A    G        0      0        2 
  11  chr11_18864516     ZHar    A    G        0      0        2 
  11  chr11_18864516   Sample    A    G        0      0        2 
  11  chr11_18865944     AAsi    G    A        0      0        2 
  11  chr11_18865944     AKia    G    A        0      0        2 
  11  chr11_18865944     AOna    G    A        0      0        2 
  11  chr11_18865944     ASom    G    A        0      0        2 
  11  chr11_18865944     HCab    G    A      0.5      1        2 
  11  chr11_18865944     HPrz    G    A        0      0        2 
  11  chr11_18865944     ZBoe    G    A        0      0        2 
  11  chr11_18865944     ZGre    G    A        0      0        2 
  11  chr11_18865944     ZHar    G    A        0      0        2 
  11  chr11_18865944   Sample    G    A        0      0        2 
  11  chr11_18869741     AAsi    T    A        0      0        2 
  11  chr11_18869741     AKia    T    A        0      0        2 
  11  chr11_18869741     AOna    T    A        0      0        2 
  11  chr11_18869741     ASom    T    A        0      0        2 
  11  chr11_18869741     HCab    T    A        0      0        2 
  11  chr11_18869741     HPrz    T    A        0      0        2 
  11  chr11_18869741     ZBoe    T    A      0.5      1        2 
  11  chr11_18869741     ZGre    T    A        0      0        2 
  11  chr11_18869741     ZHar    T    A        0      0        2 
  11  chr11_18869741   Sample    T    A        0      0        2 
  11  chr11_18889643     AAsi    T    C        0      0        2 
  11  chr11_18889643     AKia    T    C        0      0        2 
  11  chr11_18889643     AOna    T    C        0      0        2 
  11  chr11_18889643     ASom    T    C        0      0        2 
  11  chr11_18889643     HCab    T    C        0      0        2 
  11  chr11_18889643     HPrz    T    C        0      0        2 
  11  chr11_18889643     ZBoe    T    C        0      0        2 
  11  chr11_18889643     ZGre    T    C      0.5      1        2 
  11  chr11_18889643     ZHar    T    C        0      0        2 
  11  chr11_18889643   Sample    T    C        0      0        2 
  11  chr11_18893710     AAsi    A    G        0      0        2 
  11  chr11_18893710     AKia    A    G        0      0        2 
  11  chr11_18893710     AOna    A    G        0      0        2 
  11  chr11_18893710     ASom    A    G        0      0        2 
  11  chr11_18893710     HCab    A    G        0      0        2 
  11  chr11_18893710     HPrz    A    G        0      0        2 
  11  chr11_18893710     ZBoe    A    G      0.5      1        2 
  11  chr11_18893710     ZGre    A    G        0      0        2 
  11  chr11_18893710     ZHar    A    G        0      0        2 
  11  chr11_18893710   Sample    A    G        0      0        2 
  11  chr11_18898091     AAsi    C    T        0      0        2 
  11  chr11_18898091     AKia    C    T        0      0        2 
  11  chr11_18898091     AOna    C    T        0      0        2 
  11  chr11_18898091     ASom    C    T        0      0        2 
  11  chr11_18898091     HCab    C    T        1      2        2 
  11  chr11_18898091     HPrz    C    T        1      2        2 
  11  chr11_18898091     ZBoe    C    T        0      0        2 
  11  chr11_18898091     ZGre    C    T        0      0        2 
  11  chr11_18898091     ZHar    C    T        0      0        2 
  11  chr11_18898091   Sample    C    T        0      0        2 
  11  chr11_18900042     AAsi    G    T        0      0        2 
  11  chr11_18900042     AKia    G    T        0      0        2 
  11  chr11_18900042     AOna    G    T        0      0        2 
  11  chr11_18900042     ASom    G    T        0      0        2 
  11  chr11_18900042     HCab    G    T      0.5      1        2 
  11  chr11_18900042     HPrz    G    T        0      0        2 
  11  chr11_18900042     ZBoe    G    T        0      0        2 
  11  chr11_18900042     ZGre    G    T        0      0        2 
  11  chr11_18900042     ZHar    G    T        0      0        2 
  11  chr11_18900042   Sample    G    T        0      0        2 
  11  chr11_18903089     AAsi    A    C        0      0        2 
  11  chr11_18903089     AKia    A    C        0      0        2 
  11  chr11_18903089     AOna    A    C        0      0        2 
  11  chr11_18903089     ASom    A    C        1      2        2 
  11  chr11_18903089     HCab    A    C        0      0        2 
  11  chr11_18903089     HPrz    A    C        0      0        2 
  11  chr11_18903089     ZBoe    A    C        0      0        2 
  11  chr11_18903089     ZGre    A    C        0      0        2 
  11  chr11_18903089     ZHar    A    C        0      0        2 
  11  chr11_18903089   Sample    A    C        0      0        2 
  11  chr11_18915901     AAsi    T    C        0      0        2 
  11  chr11_18915901     AKia    T    C        0      0        2 
  11  chr11_18915901     AOna    T    C        0      0        2 
  11  chr11_18915901     ASom    T    C        0      0        2 
  11  chr11_18915901     HCab    T    C        0      0        2 
  11  chr11_18915901     HPrz    T    C        0      0        2 
  11  chr11_18915901     ZBoe    T    C        0      0        2 
  11  chr11_18915901     ZGre    T    C        0      0        2 
  11  chr11_18915901     ZHar    T    C        1      2        2 
  11  chr11_18915901   Sample    T    C        0      0        2 
  11  chr11_18918346     AAsi    A    G        1      2        2 
  11  chr11_18918346     AKia    A    G        0      0        2 
  11  chr11_18918346     AOna    A    G        0      0        2 
  11  chr11_18918346     ASom    A    G        1      2        2 
  11  chr11_18918346     HCab    A    G        0      0        2 
  11  chr11_18918346     HPrz    A    G        0      0        2 
  11  chr11_18918346     ZBoe    A    G        0      0        2 
  11  chr11_18918346     ZGre    A    G        0      0        2 
  11  chr11_18918346     ZHar    A    G        0      0        2 
  11  chr11_18918346   Sample    A    G        1      2        2 
  11  chr11_18925513     AAsi    T    C        0      0        2 
  11  chr11_18925513     AKia    T    C        1      2        2 
  11  chr11_18925513     AOna    T    C        0      0        2 
  11  chr11_18925513     ASom    T    C        0      0        2 
  11  chr11_18925513     HCab    T    C        0      0        2 
  11  chr11_18925513     HPrz    T    C        0      0        2 
  11  chr11_18925513     ZBoe    T    C        0      0        2 
  11  chr11_18925513     ZGre    T    C        0      0        2 
  11  chr11_18925513     ZHar    T    C        0      0        2 
  11  chr11_18925513   Sample    T    C        0      0        2 
  11  chr11_18934580     AAsi    T    C        0      0        2 
  11  chr11_18934580     AKia    T    C        0      0        2 
  11  chr11_18934580     AOna    T    C        0      0        2 
  11  chr11_18934580     ASom    T    C        0      0        2 
  11  chr11_18934580     HCab    T    C        0      0        2 
  11  chr11_18934580     HPrz    T    C      0.5      1        2 
  11  chr11_18934580     ZBoe    T    C        0      0        2 
  11  chr11_18934580     ZGre    T    C        0      0        2 
  11  chr11_18934580     ZHar    T    C        0      0        2 
  11  chr11_18934580   Sample    T    C        0      0        2 
  11  chr11_18936527     AAsi    T    C        0      0        2 
  11  chr11_18936527     AKia    T    C        0      0        2 
  11  chr11_18936527     AOna    T    C        0      0        2 
  11  chr11_18936527     ASom    T    C        0      0        2 
  11  chr11_18936527     HCab    T    C        0      0        2 
  11  chr11_18936527     HPrz    T    C        0      0        2 
  11  chr11_18936527     ZBoe    T    C        0      0        2 
  11  chr11_18936527     ZGre    T    C        0      0        2 
  11  chr11_18936527     ZHar    T    C      0.5      1        2 
  11  chr11_18936527   Sample    T    C        0      0        2 
  11  chr11_18938555     AAsi    T    C        0      0        2 
  11  chr11_18938555     AKia    T    C        0      0        2 
  11  chr11_18938555     AOna    T    C        0      0        2 
  11  chr11_18938555     ASom    T    C        1      2        2 
  11  chr11_18938555     HCab    T    C        0      0        2 
  11  chr11_18938555     HPrz    T    C        0      0        2 
  11  chr11_18938555     ZBoe    T    C      0.5      1        2 
  11  chr11_18938555     ZGre    T    C        0      0        2 
  11  chr11_18938555     ZHar    T    C        0      0        2 
  11  chr11_18938555   Sample    T    C        0      0        2 
  11  chr11_18944613     AAsi    G    A        0      0        2 
  11  chr11_18944613     AKia    G    A        0      0        2 
  11  chr11_18944613     AOna    G    A        0      0        2 
  11  chr11_18944613     ASom    G    A        0      0        2 
  11  chr11_18944613     HCab    G    A        0      0        2 
  11  chr11_18944613     HPrz    G    A        0      0        2 
  11  chr11_18944613     ZBoe    G    A        0      0        2 
  11  chr11_18944613     ZGre    G    A        1      2        2 
  11  chr11_18944613     ZHar    G    A        1      2        2 
  11  chr11_18944613   Sample    G    A        0      0        2 
  11  chr11_18946500     AAsi    G    T        0      0        2 
  11  chr11_18946500     AKia    G    T        0      0        2 
  11  chr11_18946500     AOna    G    T        0      0        2 
  11  chr11_18946500     ASom    G    T        0      0        2 
  11  chr11_18946500     HCab    G    T        1      2        2 
  11  chr11_18946500     HPrz    G    T        1      2        2 
  11  chr11_18946500     ZBoe    G    T        0      0        2 
  11  chr11_18946500     ZGre    G    T        0      0        2 
  11  chr11_18946500     ZHar    G    T        0      0        2 
  11  chr11_18946500   Sample    G    T        0      0        2 
  11  chr11_18950362     AAsi    C    G        0      0        2 
  11  chr11_18950362     AKia    C    G      0.5      1        2 
  11  chr11_18950362     AOna    C    G        0      0        2 
  11  chr11_18950362     ASom    C    G        0      0        2 
  11  chr11_18950362     HCab    C    G        0      0        2 
  11  chr11_18950362     HPrz    C    G        0      0        2 
  11  chr11_18950362     ZBoe    C    G        0      0        2 
  11  chr11_18950362     ZGre    C    G        0      0        2 
  11  chr11_18950362     ZHar    C    G        0      0        2 
  11  chr11_18950362   Sample    C    G        0      0        2 
  11  chr11_18954006     AAsi    G    A        0      0        2 
  11  chr11_18954006     AKia    G    A        0      0        2 
  11  chr11_18954006     AOna    G    A        0      0        2 
  11  chr11_18954006     ASom    G    A        0      0        2 
  11  chr11_18954006     HCab    G    A        0      0        2 
  11  chr11_18954006     HPrz    G    A        0      0        2 
  11  chr11_18954006     ZBoe    G    A        0      0        2 
  11  chr11_18954006     ZGre    G    A        0      0        2 
  11  chr11_18954006     ZHar    G    A        1      2        2 
  11  chr11_18954006   Sample    G    A        0      0        2 
  11  chr11_18962494     AAsi    G    T        1      2        2 
  11  chr11_18962494     AKia    G    T        1      2        2 
  11  chr11_18962494     AOna    G    T        1      2        2 
  11  chr11_18962494     ASom    G    T        1      2        2 
  11  chr11_18962494     HCab    G    T        0      0        2 
  11  chr11_18962494     HPrz    G    T        0      0        2 
  11  chr11_18962494     ZBoe    G    T        0      0        2 
  11  chr11_18962494     ZGre    G    T        0      0        2 
  11  chr11_18962494     ZHar    G    T        0      0        2 
  11  chr11_18962494   Sample    G    T        1      2        2 
  11  chr11_18971313     AAsi    G    A        0      0        2 
  11  chr11_18971313     AKia    G    A        0      0        2 
  11  chr11_18971313     AOna    G    A        0      0        2 
  11  chr11_18971313     ASom    G    A        0      0        2 
  11  chr11_18971313     HCab    G    A        0      0        2 
  11  chr11_18971313     HPrz    G    A        0      0        2 
  11  chr11_18971313     ZBoe    G    A        0      0        2 
  11  chr11_18971313     ZGre    G    A        0      0        2 
  11  chr11_18971313     ZHar    G    A      0.5      1        2 
  11  chr11_18971313   Sample    G    A        0      0        2 
  11  chr11_18972560     AAsi    G    C        0      0        2 
  11  chr11_18972560     AKia    G    C        0      0        2 
  11  chr11_18972560     AOna    G    C        0      0        2 
  11  chr11_18972560     ASom    G    C        0      0        2 
  11  chr11_18972560     HCab    G    C        0      0        2 
  11  chr11_18972560     HPrz    G    C        0      0        2 
  11  chr11_18972560     ZBoe    G    C        0      0        2 
  11  chr11_18972560     ZGre    G    C      0.5      1        2 
  11  chr11_18972560     ZHar    G    C        0      0        2 
  11  chr11_18972560   Sample    G    C        0      0        2 
  11  chr11_18980655     AAsi    T    C        0      0        2 
  11  chr11_18980655     AKia    T    C        0      0        2 
  11  chr11_18980655     AOna    T    C        0      0        2 
  11  chr11_18980655     ASom    T    C        0      0        2 
  11  chr11_18980655     HCab    T    C        0      0        2 
  11  chr11_18980655     HPrz    T    C        0      0        2 
  11  chr11_18980655     ZBoe    T    C      0.5      1        2 
  11  chr11_18980655     ZGre    T    C        0      0        2 
  11  chr11_18980655     ZHar    T    C        0      0        2 
  11  chr11_18980655   Sample    T    C        0      0        2 
  11  chr11_18981065     AAsi    A    G        0      0        2 
  11  chr11_18981065     AKia    A    G        0      0        2 
  11  chr11_18981065     AOna    A    G        0      0        2 
  11  chr11_18981065     ASom    A    G      0.5      1        2 
  11  chr11_18981065     HCab    A    G        0      0        2 
  11  chr11_18981065     HPrz    A    G        0      0        2 
  11  chr11_18981065     ZBoe    A    G        0      0        2 
  11  chr11_18981065     ZGre    A    G        0      0        2 
  11  chr11_18981065     ZHar    A    G        0      0        2 
  11  chr11_18981065   Sample    A    G        0      0        2 
  11  chr11_18998395     AAsi    C    T        0      0        2 
  11  chr11_18998395     AKia    C    T        0      0        2 
  11  chr11_18998395     AOna    C    T        0      0        2 
  11  chr11_18998395     ASom    C    T        0      0        2 
  11  chr11_18998395     HCab    C    T        0      0        2 
  11  chr11_18998395     HPrz    C    T      0.5      1        2 
  11  chr11_18998395     ZBoe    C    T        0      0        2 
  11  chr11_18998395     ZGre    C    T        0      0        2 
  11  chr11_18998395     ZHar    C    T        0      0        2 
  11  chr11_18998395   Sample    C    T        0      0        2 
  11  chr11_19004867     AAsi    C    T        0      0        2 
  11  chr11_19004867     AKia    C    T        0      0        2 
  11  chr11_19004867     AOna    C    T        0      0        2 
  11  chr11_19004867     ASom    C    T        0      0        2 
  11  chr11_19004867     HCab    C    T        0      0        2 
  11  chr11_19004867     HPrz    C    T        0      0        2 
  11  chr11_19004867     ZBoe    C    T        0      0        2 
  11  chr11_19004867     ZGre    C    T        1      2        2 
  11  chr11_19004867     ZHar    C    T        0      0        2 
  11  chr11_19004867   Sample    C    T        0      0        2 
  11  chr11_19008269     AAsi    A    G        0      0        2 
  11  chr11_19008269     AKia    A    G        0      0        2 
  11  chr11_19008269     AOna    A    G        0      0        2 
  11  chr11_19008269     ASom    A    G        0      0        2 
  11  chr11_19008269     HCab    A    G        0      0        2 
  11  chr11_19008269     HPrz    A    G        0      0        2 
  11  chr11_19008269     ZBoe    A    G        0      0        2 
  11  chr11_19008269     ZGre    A    G        0      0        2 
  11  chr11_19008269     ZHar    A    G      0.5      1        2 
  11  chr11_19008269   Sample    A    G        0      0        2 
  11  chr11_19010895     AAsi    G    A      0.5      1        2 
  11  chr11_19010895     AKia    G    A        0      0        2 
  11  chr11_19010895     AOna    G    A        0      0        2 
  11  chr11_19010895     ASom    G    A        1      2        2 
  11  chr11_19010895     HCab    G    A        0      0        2 
  11  chr11_19010895     HPrz    G    A        0      0        2 
  11  chr11_19010895     ZBoe    G    A        0      0        2 
  11  chr11_19010895     ZGre    G    A        0      0        2 
  11  chr11_19010895     ZHar    G    A        0      0        2 
  11  chr11_19010895   Sample    G    A        0      0        2 
  11  chr11_19013442     AAsi    T    C        0      0        2 
  11  chr11_19013442     AKia    T    C        0      0        2 
  11  chr11_19013442     AOna    T    C        1      2        2 
  11  chr11_19013442     ASom    T    C        0      0        2 
  11  chr11_19013442     HCab    T    C        0      0        2 
  11  chr11_19013442     HPrz    T    C        0      0        2 
  11  chr11_19013442     ZBoe    T    C        0      0        2 
  11  chr11_19013442     ZGre    T    C        0      0        2 
  11  chr11_19013442     ZHar    T    C        0      0        2 
  11  chr11_19013442   Sample    T    C        0      0        2 
  11  chr11_19014358     AAsi    A    C        0      0        2 
  11  chr11_19014358     AKia    A    C        0      0        2 
  11  chr11_19014358     AOna    A    C        0      0        2 
  11  chr11_19014358     ASom    A    C        0      0        2 
  11  chr11_19014358     HCab    A    C        0      0        2 
  11  chr11_19014358     HPrz    A    C        0      0        2 
  11  chr11_19014358     ZBoe    A    C      0.5      1        2 
  11  chr11_19014358     ZGre    A    C        0      0        2 
  11  chr11_19014358     ZHar    A    C        0      0        2 
  11  chr11_19014358   Sample    A    C        0      0        2 
  11  chr11_19015129     AAsi    C    T        0      0        2 
  11  chr11_19015129     AKia    C    T        0      0        2 
  11  chr11_19015129     AOna    C    T        0      0        2 
  11  chr11_19015129     ASom    C    T        0      0        2 
  11  chr11_19015129     HCab    C    T        0      0        2 
  11  chr11_19015129     HPrz    C    T        0      0        2 
  11  chr11_19015129     ZBoe    C    T      0.5      1        2 
  11  chr11_19015129     ZGre    C    T        1      2        2 
  11  chr11_19015129     ZHar    C    T        1      2        2 
  11  chr11_19015129   Sample    C    T        0      0        2 
  11  chr11_19017961     AAsi    A    G        0      0        2 
  11  chr11_19017961     AKia    A    G        0      0        2 
  11  chr11_19017961     AOna    A    G        0      0        2 
  11  chr11_19017961     ASom    A    G        0      0        2 
  11  chr11_19017961     HCab    A    G        1      2        2 
  11  chr11_19017961     HPrz    A    G        1      2        2 
  11  chr11_19017961     ZBoe    A    G        0      0        2 
  11  chr11_19017961     ZGre    A    G        0      0        2 
  11  chr11_19017961     ZHar    A    G        0      0        2 
  11  chr11_19017961   Sample    A    G        0      0        2 
  11  chr11_19023761     AAsi    G    A        0      0        2 
  11  chr11_19023761     AKia    G    A        0      0        2 
  11  chr11_19023761     AOna    G    A        0      0        2 
  11  chr11_19023761     ASom    G    A        0      0        2 
  11  chr11_19023761     HCab    G    A        1      2        2 
  11  chr11_19023761     HPrz    G    A        1      2        2 
  11  chr11_19023761     ZBoe    G    A        0      0        2 
  11  chr11_19023761     ZGre    G    A        0      0        2 
  11  chr11_19023761     ZHar    G    A        0      0        2 
  11  chr11_19023761   Sample    G    A        0      0        2 
  11  chr11_19027487     AAsi    T    C        0      0        2 
  11  chr11_19027487     AKia    T    C        1      2        2 
  11  chr11_19027487     AOna    T    C        0      0        2 
  11  chr11_19027487     ASom    T    C        0      0        2 
  11  chr11_19027487     HCab    T    C        0      0        2 
  11  chr11_19027487     HPrz    T    C        0      0        2 
  11  chr11_19027487     ZBoe    T    C        0      0        2 
  11  chr11_19027487     ZGre    T    C        0      0        2 
  11  chr11_19027487     ZHar    T    C        0      0        2 
  11  chr11_19027487   Sample    T    C        0      0        2 
  11  chr11_19027856     AAsi    C    T        0      0        2 
  11  chr11_19027856     AKia    C    T        0      0        2 
  11  chr11_19027856     AOna    C    T        0      0        2 
  11  chr11_19027856     ASom    C    T        0      0        2 
  11  chr11_19027856     HCab    C    T        0      0        2 
  11  chr11_19027856     HPrz    C    T        0      0        2 
  11  chr11_19027856     ZBoe    C    T      0.5      1        2 
  11  chr11_19027856     ZGre    C    T        0      0        2 
  11  chr11_19027856     ZHar    C    T        0      0        2 
  11  chr11_19027856   Sample    C    T        0      0        2 
  11  chr11_19031061     AAsi    C    A        0      0        2 
  11  chr11_19031061     AKia    C    A        0      0        2 
  11  chr11_19031061     AOna    C    A        0      0        2 
  11  chr11_19031061     ASom    C    A        0      0        2 
  11  chr11_19031061     HCab    C    A        1      2        2 
  11  chr11_19031061     HPrz    C    A        1      2        2 
  11  chr11_19031061     ZBoe    C    A        0      0        2 
  11  chr11_19031061     ZGre    C    A        0      0        2 
  11  chr11_19031061     ZHar    C    A        0      0        2 
  11  chr11_19031061   Sample    C    A        0      0        2 
  11  chr11_19039380     AAsi    C    T        0      0        2 
  11  chr11_19039380     AKia    C    T        0      0        2 
  11  chr11_19039380     AOna    C    T        0      0        2 
  11  chr11_19039380     ASom    C    T        0      0        2 
  11  chr11_19039380     HCab    C    T        1      2        2 
  11  chr11_19039380     HPrz    C    T        1      2        2 
  11  chr11_19039380     ZBoe    C    T        0      0        2 
  11  chr11_19039380     ZGre    C    T        0      0        2 
  11  chr11_19039380     ZHar    C    T        0      0        2 
  11  chr11_19039380   Sample    C    T        0      0        2 
  11  chr11_19040462     AAsi    T    C        0      0        2 
  11  chr11_19040462     AKia    T    C        0      0        2 
  11  chr11_19040462     AOna    T    C        1      2        2 
  11  chr11_19040462     ASom    T    C        0      0        2 
  11  chr11_19040462     HCab    T    C        0      0        2 
  11  chr11_19040462     HPrz    T    C        0      0        2 
  11  chr11_19040462     ZBoe    T    C        0      0        2 
  11  chr11_19040462     ZGre    T    C        0      0        2 
  11  chr11_19040462     ZHar    T    C        0      0        2 
  11  chr11_19040462   Sample    T    C        0      0        2 
  11  chr11_19041487     AAsi    T    C        0      0        2 
  11  chr11_19041487     AKia    T    C        0      0        2 
  11  chr11_19041487     AOna    T    C        0      0        2 
  11  chr11_19041487     ASom    T    C        0      0        2 
  11  chr11_19041487     HCab    T    C        0      0        2 
  11  chr11_19041487     HPrz    T    C      0.5      1        2 
  11  chr11_19041487     ZBoe    T    C        0      0        2 
  11  chr11_19041487     ZGre    T    C        0      0        2 
  11  chr11_19041487     ZHar    T    C        0      0        2 
  11  chr11_19041487   Sample    T    C        0      0        2 
  11  chr11_19045105     AAsi    C    A        0      0        2 
  11  chr11_19045105     AKia    C    A        0      0        2 
  11  chr11_19045105     AOna    C    A        0      0        2 
  11  chr11_19045105     ASom    C    A        0      0        2 
  11  chr11_19045105     HCab    C    A        0      0        2 
  11  chr11_19045105     HPrz    C    A        0      0        2 
  11  chr11_19045105     ZBoe    C    A        0      0        2 
  11  chr11_19045105     ZGre    C    A        1      2        2 
  11  chr11_19045105     ZHar    C    A        0      0        2 
  11  chr11_19045105   Sample    C    A        0      0        2 
  11  chr11_19047043     AAsi    G    T        0      0        2 
  11  chr11_19047043     AKia    G    T        0      0        2 
  11  chr11_19047043     AOna    G    T        0      0        2 
  11  chr11_19047043     ASom    G    T        0      0        2 
  11  chr11_19047043     HCab    G    T        1      2        2 
  11  chr11_19047043     HPrz    G    T        1      2        2 
  11  chr11_19047043     ZBoe    G    T        0      0        2 
  11  chr11_19047043     ZGre    G    T        0      0        2 
  11  chr11_19047043     ZHar    G    T        0      0        2 
  11  chr11_19047043   Sample    G    T        0      0        2 
  11  chr11_19054598     AAsi    C    G        0      0        2 
  11  chr11_19054598     AKia    C    G        0      0        2 
  11  chr11_19054598     AOna    C    G        0      0        2 
  11  chr11_19054598     ASom    C    G        0      0        2 
  11  chr11_19054598     HCab    C    G        0      0        2 
  11  chr11_19054598     HPrz    C    G        0      0        2 
  11  chr11_19054598     ZBoe    C    G      0.5      1        2 
  11  chr11_19054598     ZGre    C    G        0      0        2 
  11  chr11_19054598     ZHar    C    G        0      0        2 
  11  chr11_19054598   Sample    C    G        0      0        2 
  11  chr11_19056828     AAsi    A    G        0      0        2 
  11  chr11_19056828     AKia    A    G        0      0        2 
  11  chr11_19056828     AOna    A    G        0      0        2 
  11  chr11_19056828     ASom    A    G        0      0        2 
  11  chr11_19056828     HCab    A    G        0      0        2 
  11  chr11_19056828     HPrz    A    G        0      0        2 
  11  chr11_19056828     ZBoe    A    G        1      2        2 
  11  chr11_19056828     ZGre    A    G        0      0        2 
  11  chr11_19056828     ZHar    A    G        0      0        2 
  11  chr11_19056828   Sample    A    G        0      0        2 
  11  chr11_19057049     AAsi    T    C        0      0        2 
  11  chr11_19057049     AKia    T    C        0      0        2 
  11  chr11_19057049     AOna    T    C        0      0        2 
  11  chr11_19057049     ASom    T    C        0      0        2 
  11  chr11_19057049     HCab    T    C        0      0        2 
  11  chr11_19057049     HPrz    T    C        0      0        2 
  11  chr11_19057049     ZBoe    T    C        0      0        2 
  11  chr11_19057049     ZGre    T    C      0.5      1        2 
  11  chr11_19057049     ZHar    T    C        0      0        2 
  11  chr11_19057049   Sample    T    C        0      0        2 
  11  chr11_19069301     AAsi    A    G        0      0        2 
  11  chr11_19069301     AKia    A    G        1      2        2 
  11  chr11_19069301     AOna    A    G        0      0        2 
  11  chr11_19069301     ASom    A    G        0      0        2 
  11  chr11_19069301     HCab    A    G        0      0        2 
  11  chr11_19069301     HPrz    A    G        0      0        2 
  11  chr11_19069301     ZBoe    A    G        0      0        2 
  11  chr11_19069301     ZGre    A    G        0      0        2 
  11  chr11_19069301     ZHar    A    G        0      0        2 
  11  chr11_19069301   Sample    A    G        0      0        2 
  11  chr11_19070299     AAsi    A    G        0      0        2 
  11  chr11_19070299     AKia    A    G        0      0        2 
  11  chr11_19070299     AOna    A    G        0      0        2 
  11  chr11_19070299     ASom    A    G        0      0        2 
  11  chr11_19070299     HCab    A    G        0      0        2 
  11  chr11_19070299     HPrz    A    G        0      0        2 
  11  chr11_19070299     ZBoe    A    G        0      0        2 
  11  chr11_19070299     ZGre    A    G        0      0        2 
  11  chr11_19070299     ZHar    A    G        1      2        2 
  11  chr11_19070299   Sample    A    G        0      0        2 
  11  chr11_19072423     AAsi    A    G        0      0        2 
  11  chr11_19072423     AKia    A    G        0      0        2 
  11  chr11_19072423     AOna    A    G        0      0        2 
  11  chr11_19072423     ASom    A    G        0      0        2 
  11  chr11_19072423     HCab    A    G        1      2        2 
  11  chr11_19072423     HPrz    A    G        1      2        2 
  11  chr11_19072423     ZBoe    A    G        0      0        2 
  11  chr11_19072423     ZGre    A    G        0      0        2 
  11  chr11_19072423     ZHar    A    G        0      0        2 
  11  chr11_19072423   Sample    A    G        0      0        2 
  11  chr11_19092176     AAsi    C    T        1      2        2 
  11  chr11_19092176     AKia    C    T        0      0        2 
  11  chr11_19092176     AOna    C    T        0      0        2 
  11  chr11_19092176     ASom    C    T        1      2        2 
  11  chr11_19092176     HCab    C    T        0      0        2 
  11  chr11_19092176     HPrz    C    T        0      0        2 
  11  chr11_19092176     ZBoe    C    T        0      0        2 
  11  chr11_19092176     ZGre    C    T        0      0        2 
  11  chr11_19092176     ZHar    C    T        0      0        2 
  11  chr11_19092176   Sample    C    T        1      2        2 
  11  chr11_19117258     AAsi    T    A        0      0        2 
  11  chr11_19117258     AKia    T    A      0.5      1        2 
  11  chr11_19117258     AOna    T    A        0      0        2 
  11  chr11_19117258     ASom    T    A        0      0        2 
  11  chr11_19117258     HCab    T    A        0      0        2 
  11  chr11_19117258     HPrz    T    A        0      0        2 
  11  chr11_19117258     ZBoe    T    A        0      0        2 
  11  chr11_19117258     ZGre    T    A        0      0        2 
  11  chr11_19117258     ZHar    T    A        0      0        2 
  11  chr11_19117258   Sample    T    A        0      0        2 
  11  chr11_19121561     AAsi    G    A        0      0        2 
  11  chr11_19121561     AKia    G    A        0      0        2 
  11  chr11_19121561     AOna    G    A        0      0        2 
  11  chr11_19121561     ASom    G    A        0      0        2 
  11  chr11_19121561     HCab    G    A        0      0        2 
  11  chr11_19121561     HPrz    G    A        0      0        2 
  11  chr11_19121561     ZBoe    G    A        0      0        2 
  11  chr11_19121561     ZGre    G    A        0      0        2 
  11  chr11_19121561     ZHar    G    A        1      2        2 
  11  chr11_19121561   Sample    G    A        0      0        2 
  11  chr11_19122684     AAsi    A    G        0      0        2 
  11  chr11_19122684     AKia    A    G        0      0        2 
  11  chr11_19122684     AOna    A    G        0      0        2 
  11  chr11_19122684     ASom    A    G        0      0        2 
  11  chr11_19122684     HCab    A    G        1      2        2 
  11  chr11_19122684     HPrz    A    G        1      2        2 
  11  chr11_19122684     ZBoe    A    G        0      0        2 
  11  chr11_19122684     ZGre    A    G        0      0        2 
  11  chr11_19122684     ZHar    A    G        0      0        2 
  11  chr11_19122684   Sample    A    G        0      0        2 
  11  chr11_19124101     AAsi    C    T        0      0        2 
  11  chr11_19124101     AKia    C    T        0      0        2 
  11  chr11_19124101     AOna    C    T        0      0        2 
  11  chr11_19124101     ASom    C    T        0      0        2 
  11  chr11_19124101     HCab    C    T        0      0        2 
  11  chr11_19124101     HPrz    C    T        0      0        2 
  11  chr11_19124101     ZBoe    C    T        0      0        2 
  11  chr11_19124101     ZGre    C    T      0.5      1        2 
  11  chr11_19124101     ZHar    C    T        0      0        2 
  11  chr11_19124101   Sample    C    T        0      0        2 
  11  chr11_19124278     AAsi    A    G        0      0        2 
  11  chr11_19124278     AKia    A    G        0      0        2 
  11  chr11_19124278     AOna    A    G        0      0        2 
  11  chr11_19124278     ASom    A    G        1      2        2 
  11  chr11_19124278     HCab    A    G        0      0        2 
  11  chr11_19124278     HPrz    A    G        0      0        2 
  11  chr11_19124278     ZBoe    A    G        0      0        2 
  11  chr11_19124278     ZGre    A    G        0      0        2 
  11  chr11_19124278     ZHar    A    G        0      0        2 
  11  chr11_19124278   Sample    A    G        0      0        2 
  11  chr11_19126954     AAsi    A    G        0      0        2 
  11  chr11_19126954     AKia    A    G        0      0        2 
  11  chr11_19126954     AOna    A    G        0      0        2 
  11  chr11_19126954     ASom    A    G        0      0        2 
  11  chr11_19126954     HCab    A    G        0      0        2 
  11  chr11_19126954     HPrz    A    G        0      0        2 
  11  chr11_19126954     ZBoe    A    G        1      2        2 
  11  chr11_19126954     ZGre    A    G        0      0        2 
  11  chr11_19126954     ZHar    A    G        0      0        2 
  11  chr11_19126954   Sample    A    G        0      0        2 
  11  chr11_19135254     AAsi    A    G        0      0        2 
  11  chr11_19135254     AKia    A    G        0      0        2 
  11  chr11_19135254     AOna    A    G        0      0        2 
  11  chr11_19135254     ASom    A    G        0      0        2 
  11  chr11_19135254     HCab    A    G        0      0        2 
  11  chr11_19135254     HPrz    A    G        0      0        2 
  11  chr11_19135254     ZBoe    A    G        0      0        2 
  11  chr11_19135254     ZGre    A    G        0      0        2 
  11  chr11_19135254     ZHar    A    G        1      2        2 
  11  chr11_19135254   Sample    A    G        0      0        2 
  11  chr11_19135879     AAsi    A    G        0      0        2 
  11  chr11_19135879     AKia    A    G        0      0        2 
  11  chr11_19135879     AOna    A    G        0      0        2 
  11  chr11_19135879     ASom    A    G        0      0        2 
  11  chr11_19135879     HCab    A    G        1      2        2 
  11  chr11_19135879     HPrz    A    G        1      2        2 
  11  chr11_19135879     ZBoe    A    G        0      0        2 
  11  chr11_19135879     ZGre    A    G        0      0        2 
  11  chr11_19135879     ZHar    A    G        0      0        2 
  11  chr11_19135879   Sample    A    G        0      0        2 
  11  chr11_19139338     AAsi    T    C        1      2        2 
  11  chr11_19139338     AKia    T    C        0      0        2 
  11  chr11_19139338     AOna    T    C        0      0        2 
  11  chr11_19139338     ASom    T    C        0      0        2 
  11  chr11_19139338     HCab    T    C        0      0        2 
  11  chr11_19139338     HPrz    T    C        0      0        2 
  11  chr11_19139338     ZBoe    T    C        0      0        2 
  11  chr11_19139338     ZGre    T    C        0      0        2 
  11  chr11_19139338     ZHar    T    C        0      0        2 
  11  chr11_19139338   Sample    T    C        1      2        2 
  11  chr11_19145316     AAsi    G    A        0      0        2 
  11  chr11_19145316     AKia    G    A        0      0        2 
  11  chr11_19145316     AOna    G    A        0      0        2 
  11  chr11_19145316     ASom    G    A        0      0        2 
  11  chr11_19145316     HCab    G    A        0      0        2 
  11  chr11_19145316     HPrz    G    A        0      0        2 
  11  chr11_19145316     ZBoe    G    A        1      2        2 
  11  chr11_19145316     ZGre    G    A        0      0        2 
  11  chr11_19145316     ZHar    G    A        0      0        2 
  11  chr11_19145316   Sample    G    A        0      0        2 
  11  chr11_19150396     AAsi    T    A        0      0        2 
  11  chr11_19150396     AKia    T    A        0      0        2 
  11  chr11_19150396     AOna    T    A        0      0        2 
  11  chr11_19150396     ASom    T    A        1      2        2 
  11  chr11_19150396     HCab    T    A        0      0        2 
  11  chr11_19150396     HPrz    T    A        0      0        2 
  11  chr11_19150396     ZBoe    T    A        0      0        2 
  11  chr11_19150396     ZGre    T    A        0      0        2 
  11  chr11_19150396     ZHar    T    A        0      0        2 
  11  chr11_19150396   Sample    T    A        0      0        2 
  11  chr11_19156562     AAsi    C    T        1      2        2 
  11  chr11_19156562     AKia    C    T        1      2        2 
  11  chr11_19156562     AOna    C    T        1      2        2 
  11  chr11_19156562     ASom    C    T        1      2        2 
  11  chr11_19156562     HCab    C    T        0      0        2 
  11  chr11_19156562     HPrz    C    T        0      0        2 
  11  chr11_19156562     ZBoe    C    T        0      0        2 
  11  chr11_19156562     ZGre    C    T        0      0        2 
  11  chr11_19156562     ZHar    C    T        0      0        2 
  11  chr11_19156562   Sample    C    T        1      2        2 
  11  chr11_19160451     AAsi    C    A        0      0        2 
  11  chr11_19160451     AKia    C    A        0      0        2 
  11  chr11_19160451     AOna    C    A        0      0        2 
  11  chr11_19160451     ASom    C    A        0      0        2 
  11  chr11_19160451     HCab    C    A        0      0        2 
  11  chr11_19160451     HPrz    C    A        0      0        2 
  11  chr11_19160451     ZBoe    C    A        1      2        2 
  11  chr11_19160451     ZGre    C    A        0      0        2 
  11  chr11_19160451     ZHar    C    A        0      0        2 
  11  chr11_19160451   Sample    C    A        0      0        2 
  11  chr11_19168223     AAsi    G    C        0      0        2 
  11  chr11_19168223     AKia    G    C        0      0        2 
  11  chr11_19168223     AOna    G    C        0      0        2 
  11  chr11_19168223     ASom    G    C        0      0        2 
  11  chr11_19168223     HCab    G    C        1      2        2 
  11  chr11_19168223     HPrz    G    C        1      2        2 
  11  chr11_19168223     ZBoe    G    C        0      0        2 
  11  chr11_19168223     ZGre    G    C        0      0        2 
  11  chr11_19168223     ZHar    G    C        0      0        2 
  11  chr11_19168223   Sample    G    C        0      0        2 
  11  chr11_19190521     AAsi    G    C        0      0        2 
  11  chr11_19190521     AKia    G    C        0      0        2 
  11  chr11_19190521     AOna    G    C        0      0        2 
  11  chr11_19190521     ASom    G    C        0      0        2 
  11  chr11_19190521     HCab    G    C        1      2        2 
  11  chr11_19190521     HPrz    G    C        1      2        2 
  11  chr11_19190521     ZBoe    G    C        0      0        2 
  11  chr11_19190521     ZGre    G    C        0      0        2 
  11  chr11_19190521     ZHar    G    C        0      0        2 
  11  chr11_19190521   Sample    G    C        0      0        2 
  11  chr11_19193979     AAsi    T    G        1      2        2 
  11  chr11_19193979     AKia    T    G        1      2        2 
  11  chr11_19193979     AOna    T    G        0      0        2 
  11  chr11_19193979     ASom    T    G        1      2        2 
  11  chr11_19193979     HCab    T    G        0      0        2 
  11  chr11_19193979     HPrz    T    G        0      0        2 
  11  chr11_19193979     ZBoe    T    G        0      0        2 
  11  chr11_19193979     ZGre    T    G        0      0        2 
  11  chr11_19193979     ZHar    T    G        0      0        2 
  11  chr11_19193979   Sample    T    G        1      2        2 
  11  chr11_19195560     AAsi    T    C        0      0        2 
  11  chr11_19195560     AKia    T    C        1      2        2 
  11  chr11_19195560     AOna    T    C        0      0        2 
  11  chr11_19195560     ASom    T    C        0      0        2 
  11  chr11_19195560     HCab    T    C        0      0        2 
  11  chr11_19195560     HPrz    T    C        0      0        2 
  11  chr11_19195560     ZBoe    T    C        0      0        2 
  11  chr11_19195560     ZGre    T    C        0      0        2 
  11  chr11_19195560     ZHar    T    C        0      0        2 
  11  chr11_19195560   Sample    T    C        0      0        2 
  11  chr11_19207216     AAsi    A    G        0      0        2 
  11  chr11_19207216     AKia    A    G        0      0        2 
  11  chr11_19207216     AOna    A    G        0      0        2 
  11  chr11_19207216     ASom    A    G        0      0        2 
  11  chr11_19207216     HCab    A    G        0      0        2 
  11  chr11_19207216     HPrz    A    G        0      0        2 
  11  chr11_19207216     ZBoe    A    G        0      0        2 
  11  chr11_19207216     ZGre    A    G        0      0        2 
  11  chr11_19207216     ZHar    A    G      0.5      1        2 
  11  chr11_19207216   Sample    A    G        0      0        2 
  11  chr11_19225154     AAsi    T    C        1      2        2 
  11  chr11_19225154     AKia    T    C        1      2        2 
  11  chr11_19225154     AOna    T    C        1      2        2 
  11  chr11_19225154     ASom    T    C        1      2        2 
  11  chr11_19225154     HCab    T    C        0      0        2 
  11  chr11_19225154     HPrz    T    C        0      0        2 
  11  chr11_19225154     ZBoe    T    C        0      0        2 
  11  chr11_19225154     ZGre    T    C        0      0        2 
  11  chr11_19225154     ZHar    T    C        0      0        2 
  11  chr11_19225154   Sample    T    C        1      2        2 
  11  chr11_19227274     AAsi    C    T        0      0        2 
  11  chr11_19227274     AKia    C    T        0      0        2 
  11  chr11_19227274     AOna    C    T        1      2        2 
  11  chr11_19227274     ASom    C    T        0      0        2 
  11  chr11_19227274     HCab    C    T        0      0        2 
  11  chr11_19227274     HPrz    C    T        0      0        2 
  11  chr11_19227274     ZBoe    C    T        0      0        2 
  11  chr11_19227274     ZGre    C    T        0      0        2 
  11  chr11_19227274     ZHar    C    T        0      0        2 
  11  chr11_19227274   Sample    C    T        0      0        2 
  11  chr11_19237079     AAsi    A    C        0      0        2 
  11  chr11_19237079     AKia    A    C        1      2        2 
  11  chr11_19237079     AOna    A    C        0      0        2 
  11  chr11_19237079     ASom    A    C        0      0        2 
  11  chr11_19237079     HCab    A    C        0      0        2 
  11  chr11_19237079     HPrz    A    C        0      0        2 
  11  chr11_19237079     ZBoe    A    C        0      0        2 
  11  chr11_19237079     ZGre    A    C        0      0        2 
  11  chr11_19237079     ZHar    A    C        0      0        2 
  11  chr11_19237079   Sample    A    C        0      0        2 
  11  chr11_19238161     AAsi    A    C        1      2        2 
  11  chr11_19238161     AKia    A    C        0      0        2 
  11  chr11_19238161     AOna    A    C        0      0        2 
  11  chr11_19238161     ASom    A    C        1      2        2 
  11  chr11_19238161     HCab    A    C        0      0        2 
  11  chr11_19238161     HPrz    A    C        0      0        2 
  11  chr11_19238161     ZBoe    A    C        0      0        2 
  11  chr11_19238161     ZGre    A    C        0      0        2 
  11  chr11_19238161     ZHar    A    C        0      0        2 
  11  chr11_19238161   Sample    A    C        1      2        2 
  11  chr11_19238987     AAsi    A    G      0.5      1        2 
  11  chr11_19238987     AKia    A    G        0      0        2 
  11  chr11_19238987     AOna    A    G        0      0        2 
  11  chr11_19238987     ASom    A    G        1      2        2 
  11  chr11_19238987     HCab    A    G        0      0        2 
  11  chr11_19238987     HPrz    A    G        0      0        2 
  11  chr11_19238987     ZBoe    A    G        0      0        2 
  11  chr11_19238987     ZGre    A    G        0      0        2 
  11  chr11_19238987     ZHar    A    G        0      0        2 
  11  chr11_19238987   Sample    A    G        0      0        2 
  11  chr11_19239015     AAsi    A    G        0      0        2 
  11  chr11_19239015     AKia    A    G        0      0        2 
  11  chr11_19239015     AOna    A    G        0      0        2 
  11  chr11_19239015     ASom    A    G        0      0        2 
  11  chr11_19239015     HCab    A    G        0      0        2 
  11  chr11_19239015     HPrz    A    G        0      0        2 
  11  chr11_19239015     ZBoe    A    G        1      2        2 
  11  chr11_19239015     ZGre    A    G        0      0        2 
  11  chr11_19239015     ZHar    A    G        0      0        2 
  11  chr11_19239015   Sample    A    G        0      0        2 
  11  chr11_19251871     AAsi    A    G        0      0        2 
  11  chr11_19251871     AKia    A    G        0      0        2 
  11  chr11_19251871     AOna    A    G        0      0        2 
  11  chr11_19251871     ASom    A    G        0      0        2 
  11  chr11_19251871     HCab    A    G        0      0        2 
  11  chr11_19251871     HPrz    A    G      0.5      1        2 
  11  chr11_19251871     ZBoe    A    G        0      0        2 
  11  chr11_19251871     ZGre    A    G        0      0        2 
  11  chr11_19251871     ZHar    A    G        0      0        2 
  11  chr11_19251871   Sample    A    G        0      0        2 
  11  chr11_19255233     AAsi    C    G        0      0        2 
  11  chr11_19255233     AKia    C    G        0      0        2 
  11  chr11_19255233     AOna    C    G        0      0        2 
  11  chr11_19255233     ASom    C    G        0      0        2 
  11  chr11_19255233     HCab    C    G        0      0        2 
  11  chr11_19255233     HPrz    C    G        0      0        2 
  11  chr11_19255233     ZBoe    C    G        0      0        2 
  11  chr11_19255233     ZGre    C    G        1      2        2 
  11  chr11_19255233     ZHar    C    G        1      2        2 
  11  chr11_19255233   Sample    C    G        0      0        2 
  11  chr11_19261168     AAsi    T    C        1      2        2 
  11  chr11_19261168     AKia    T    C        0      0        2 
  11  chr11_19261168     AOna    T    C        0      0        2 
  11  chr11_19261168     ASom    T    C        1      2        2 
  11  chr11_19261168     HCab    T    C        0      0        2 
  11  chr11_19261168     HPrz    T    C        0      0        2 
  11  chr11_19261168     ZBoe    T    C        0      0        2 
  11  chr11_19261168     ZGre    T    C        0      0        2 
  11  chr11_19261168     ZHar    T    C        0      0        2 
  11  chr11_19261168   Sample    T    C        1      2        2 
  11  chr11_19263130     AAsi    A    G        0      0        2 
  11  chr11_19263130     AKia    A    G        1      2        2 
  11  chr11_19263130     AOna    A    G        0      0        2 
  11  chr11_19263130     ASom    A    G        0      0        2 
  11  chr11_19263130     HCab    A    G        0      0        2 
  11  chr11_19263130     HPrz    A    G        0      0        2 
  11  chr11_19263130     ZBoe    A    G        0      0        2 
  11  chr11_19263130     ZGre    A    G        0      0        2 
  11  chr11_19263130     ZHar    A    G        0      0        2 
  11  chr11_19263130   Sample    A    G        0      0        2 
  11  chr11_19265762     AAsi    C    G        0      0        2 
  11  chr11_19265762     AKia    C    G        0      0        2 
  11  chr11_19265762     AOna    C    G        0      0        2 
  11  chr11_19265762     ASom    C    G        0      0        2 
  11  chr11_19265762     HCab    C    G        0      0        2 
  11  chr11_19265762     HPrz    C    G        0      0        2 
  11  chr11_19265762     ZBoe    C    G      0.5      1        2 
  11  chr11_19265762     ZGre    C    G        0      0        2 
  11  chr11_19265762     ZHar    C    G        0      0        2 
  11  chr11_19265762   Sample    C    G        0      0        2 
  11  chr11_19269020     AAsi    T    C      0.5      1        2 
  11  chr11_19269020     AKia    T    C        0      0        2 
  11  chr11_19269020     AOna    T    C        0      0        2 
  11  chr11_19269020     ASom    T    C        0      0        2 
  11  chr11_19269020     HCab    T    C        0      0        2 
  11  chr11_19269020     HPrz    T    C        0      0        2 
  11  chr11_19269020     ZBoe    T    C        0      0        2 
  11  chr11_19269020     ZGre    T    C        0      0        2 
  11  chr11_19269020     ZHar    T    C        0      0        2 
  11  chr11_19269020   Sample    T    C        0      0        2 
  11  chr11_19269543     AAsi    G    T        0      0        2 
  11  chr11_19269543     AKia    G    T        0      0        2 
  11  chr11_19269543     AOna    G    T        0      0        2 
  11  chr11_19269543     ASom    G    T        0      0        2 
  11  chr11_19269543     HCab    G    T        1      2        2 
  11  chr11_19269543     HPrz    G    T        1      2        2 
  11  chr11_19269543     ZBoe    G    T        0      0        2 
  11  chr11_19269543     ZGre    G    T        0      0        2 
  11  chr11_19269543     ZHar    G    T        0      0        2 
  11  chr11_19269543   Sample    G    T        0      0        2 
  11  chr11_19277571     AAsi    G    A        0      0        2 
  11  chr11_19277571     AKia    G    A        0      0        2 
  11  chr11_19277571     AOna    G    A        0      0        2 
  11  chr11_19277571     ASom    G    A        0      0        2 
  11  chr11_19277571     HCab    G    A        1      2        2 
  11  chr11_19277571     HPrz    G    A        1      2        2 
  11  chr11_19277571     ZBoe    G    A        0      0        2 
  11  chr11_19277571     ZGre    G    A        0      0        2 
  11  chr11_19277571     ZHar    G    A        0      0        2 
  11  chr11_19277571   Sample    G    A        0      0        2 
  11  chr11_19283832     AAsi    T    A        0      0        2 
  11  chr11_19283832     AKia    T    A        0      0        2 
  11  chr11_19283832     AOna    T    A        0      0        2 
  11  chr11_19283832     ASom    T    A        0      0        2 
  11  chr11_19283832     HCab    T    A        1      2        2 
  11  chr11_19283832     HPrz    T    A        1      2        2 
  11  chr11_19283832     ZBoe    T    A        0      0        2 
  11  chr11_19283832     ZGre    T    A        0      0        2 
  11  chr11_19283832     ZHar    T    A        0      0        2 
  11  chr11_19283832   Sample    T    A        0      0        2 
  11  chr11_19287342     AAsi    T    A        0      0        2 
  11  chr11_19287342     AKia    T    A        0      0        2 
  11  chr11_19287342     AOna    T    A        0      0        2 
  11  chr11_19287342     ASom    T    A        0      0        2 
  11  chr11_19287342     HCab    T    A        1      2        2 
  11  chr11_19287342     HPrz    T    A        1      2        2 
  11  chr11_19287342     ZBoe    T    A        0      0        2 
  11  chr11_19287342     ZGre    T    A        0      0        2 
  11  chr11_19287342     ZHar    T    A        0      0        2 
  11  chr11_19287342   Sample    T    A        0      0        2 
  11  chr11_19291142     AAsi    T    C        0      0        2 
  11  chr11_19291142     AKia    T    C        0      0        2 
  11  chr11_19291142     AOna    T    C        0      0        2 
  11  chr11_19291142     ASom    T    C        0      0        2 
  11  chr11_19291142     HCab    T    C        0      0        2 
  11  chr11_19291142     HPrz    T    C        0      0        2 
  11  chr11_19291142     ZBoe    T    C      0.5      1        2 
  11  chr11_19291142     ZGre    T    C        0      0        2 
  11  chr11_19291142     ZHar    T    C        0      0        2 
  11  chr11_19291142   Sample    T    C        0      0        2 
  11  chr11_19291348     AAsi    T    C        0      0        2 
  11  chr11_19291348     AKia    T    C        0      0        2 
  11  chr11_19291348     AOna    T    C        0      0        2 
  11  chr11_19291348     ASom    T    C        0      0        2 
  11  chr11_19291348     HCab    T    C        0      0        2 
  11  chr11_19291348     HPrz    T    C        0      0        2 
  11  chr11_19291348     ZBoe    T    C        1      2        2 
  11  chr11_19291348     ZGre    T    C        0      0        2 
  11  chr11_19291348     ZHar    T    C        0      0        2 
  11  chr11_19291348   Sample    T    C        0      0        2 
  11  chr11_19296003     AAsi    C    A        0      0        2 
  11  chr11_19296003     AKia    C    A        0      0        2 
  11  chr11_19296003     AOna    C    A        0      0        2 
  11  chr11_19296003     ASom    C    A        0      0        2 
  11  chr11_19296003     HCab    C    A        1      2        2 
  11  chr11_19296003     HPrz    C    A        1      2        2 
  11  chr11_19296003     ZBoe    C    A        0      0        2 
  11  chr11_19296003     ZGre    C    A        0      0        2 
  11  chr11_19296003     ZHar    C    A        0      0        2 
  11  chr11_19296003   Sample    C    A        0      0        2 
  11  chr11_19298883     AAsi    C    A        0      0        2 
  11  chr11_19298883     AKia    C    A        0      0        2 
  11  chr11_19298883     AOna    C    A        0      0        2 
  11  chr11_19298883     ASom    C    A        0      0        2 
  11  chr11_19298883     HCab    C    A        0      0        2 
  11  chr11_19298883     HPrz    C    A        0      0        2 
  11  chr11_19298883     ZBoe    C    A        0      0        2 
  11  chr11_19298883     ZGre    C    A        0      0        2 
  11  chr11_19298883     ZHar    C    A        1      2        2 
  11  chr11_19298883   Sample    C    A        0      0        2 
  11  chr11_19302272     AAsi    G    T        0      0        2 
  11  chr11_19302272     AKia    G    T        0      0        2 
  11  chr11_19302272     AOna    G    T        1      2        2 
  11  chr11_19302272     ASom    G    T        0      0        2 
  11  chr11_19302272     HCab    G    T        0      0        2 
  11  chr11_19302272     HPrz    G    T        0      0        2 
  11  chr11_19302272     ZBoe    G    T        0      0        2 
  11  chr11_19302272     ZGre    G    T        0      0        2 
  11  chr11_19302272     ZHar    G    T        0      0        2 
  11  chr11_19302272   Sample    G    T        0      0        2 
  11  chr11_19339740     AAsi    C    A        0      0        2 
  11  chr11_19339740     AKia    C    A        0      0        2 
  11  chr11_19339740     AOna    C    A        0      0        2 
  11  chr11_19339740     ASom    C    A        0      0        2 
  11  chr11_19339740     HCab    C    A        0      0        2 
  11  chr11_19339740     HPrz    C    A        0      0        2 
  11  chr11_19339740     ZBoe    C    A        1      2        2 
  11  chr11_19339740     ZGre    C    A        0      0        2 
  11  chr11_19339740     ZHar    C    A        0      0        2 
  11  chr11_19339740   Sample    C    A        0      0        2 
  11  chr11_19342843     AAsi    C    G        0      0        2 
  11  chr11_19342843     AKia    C    G      0.5      1        2 
  11  chr11_19342843     AOna    C    G        0      0        2 
  11  chr11_19342843     ASom    C    G        0      0        2 
  11  chr11_19342843     HCab    C    G        0      0        2 
  11  chr11_19342843     HPrz    C    G        0      0        2 
  11  chr11_19342843     ZBoe    C    G        0      0        2 
  11  chr11_19342843     ZGre    C    G        0      0        2 
  11  chr11_19342843     ZHar    C    G        0      0        2 
  11  chr11_19342843   Sample    C    G        0      0        2 
  11  chr11_19346276     AAsi    G    A        0      0        2 
  11  chr11_19346276     AKia    G    A        0      0        2 
  11  chr11_19346276     AOna    G    A        0      0        2 
  11  chr11_19346276     ASom    G    A        0      0        2 
  11  chr11_19346276     HCab    G    A        0      0        2 
  11  chr11_19346276     HPrz    G    A        0      0        2 
  11  chr11_19346276     ZBoe    G    A        0      0        2 
  11  chr11_19346276     ZGre    G    A        1      2        2 
  11  chr11_19346276     ZHar    G    A        1      2        2 
  11  chr11_19346276   Sample    G    A        0      0        2 
  11  chr11_19348564     AAsi    A    C        0      0        2 
  11  chr11_19348564     AKia    A    C        0      0        2 
  11  chr11_19348564     AOna    A    C        0      0        2 
  11  chr11_19348564     ASom    A    C        0      0        2 
  11  chr11_19348564     HCab    A    C        0      0        2 
  11  chr11_19348564     HPrz    A    C        0      0        2 
  11  chr11_19348564     ZBoe    A    C        0      0        2 
  11  chr11_19348564     ZGre    A    C        1      2        2 
  11  chr11_19348564     ZHar    A    C        0      0        2 
  11  chr11_19348564   Sample    A    C        0      0        2 
  11  chr11_19351985     AAsi    C    T        0      0        2 
  11  chr11_19351985     AKia    C    T        0      0        2 
  11  chr11_19351985     AOna    C    T        0      0        2 
  11  chr11_19351985     ASom    C    T        0      0        2 
  11  chr11_19351985     HCab    C    T        1      2        2 
  11  chr11_19351985     HPrz    C    T        1      2        2 
  11  chr11_19351985     ZBoe    C    T        0      0        2 
  11  chr11_19351985     ZGre    C    T        0      0        2 
  11  chr11_19351985     ZHar    C    T        0      0        2 
  11  chr11_19351985   Sample    C    T        0      0        2 
  11  chr11_19355777     AAsi    A    G        0      0        2 
  11  chr11_19355777     AKia    A    G        0      0        2 
  11  chr11_19355777     AOna    A    G        1      2        2 
  11  chr11_19355777     ASom    A    G        0      0        2 
  11  chr11_19355777     HCab    A    G        0      0        2 
  11  chr11_19355777     HPrz    A    G        0      0        2 
  11  chr11_19355777     ZBoe    A    G        0      0        2 
  11  chr11_19355777     ZGre    A    G        0      0        2 
  11  chr11_19355777     ZHar    A    G        0      0        2 
  11  chr11_19355777   Sample    A    G        0      0        2 
  11  chr11_19361946     AAsi    A    C        0      0        2 
  11  chr11_19361946     AKia    A    C        0      0        2 
  11  chr11_19361946     AOna    A    C        0      0        2 
  11  chr11_19361946     ASom    A    C        1      2        2 
  11  chr11_19361946     HCab    A    C        0      0        2 
  11  chr11_19361946     HPrz    A    C        0      0        2 
  11  chr11_19361946     ZBoe    A    C        0      0        2 
  11  chr11_19361946     ZGre    A    C        0      0        2 
  11  chr11_19361946     ZHar    A    C        0      0        2 
  11  chr11_19361946   Sample    A    C        0      0        2 
  11  chr11_19387097     AAsi    A    C        0      0        2 
  11  chr11_19387097     AKia    A    C      0.5      1        2 
  11  chr11_19387097     AOna    A    C        0      0        2 
  11  chr11_19387097     ASom    A    C        0      0        2 
  11  chr11_19387097     HCab    A    C        0      0        2 
  11  chr11_19387097     HPrz    A    C        0      0        2 
  11  chr11_19387097     ZBoe    A    C        0      0        2 
  11  chr11_19387097     ZGre    A    C        0      0        2 
  11  chr11_19387097     ZHar    A    C        0      0        2 
  11  chr11_19387097   Sample    A    C        0      0        2 
  11  chr11_19387833     AAsi    G    A        0      0        2 
  11  chr11_19387833     AKia    G    A        0      0        2 
  11  chr11_19387833     AOna    G    A        0      0        2 
  11  chr11_19387833     ASom    G    A        0      0        2 
  11  chr11_19387833     HCab    G    A        1      2        2 
  11  chr11_19387833     HPrz    G    A        1      2        2 
  11  chr11_19387833     ZBoe    G    A        0      0        2 
  11  chr11_19387833     ZGre    G    A        0      0        2 
  11  chr11_19387833     ZHar    G    A        0      0        2 
  11  chr11_19387833   Sample    G    A        0      0        2 
  11  chr11_19394496     AAsi    C    T        0      0        2 
  11  chr11_19394496     AKia    C    T        0      0        2 
  11  chr11_19394496     AOna    C    T        0      0        2 
  11  chr11_19394496     ASom    C    T        0      0        2 
  11  chr11_19394496     HCab    C    T        1      2        2 
  11  chr11_19394496     HPrz    C    T        1      2        2 
  11  chr11_19394496     ZBoe    C    T        0      0        2 
  11  chr11_19394496     ZGre    C    T        0      0        2 
  11  chr11_19394496     ZHar    C    T        0      0        2 
  11  chr11_19394496   Sample    C    T        0      0        2 
  11  chr11_19410319     AAsi    T    C        0      0        2 
  11  chr11_19410319     AKia    T    C        0      0        2 
  11  chr11_19410319     AOna    T    C        0      0        2 
  11  chr11_19410319     ASom    T    C        0      0        2 
  11  chr11_19410319     HCab    T    C        0      0        2 
  11  chr11_19410319     HPrz    T    C        0      0        2 
  11  chr11_19410319     ZBoe    T    C        0      0        2 
  11  chr11_19410319     ZGre    T    C        0      0        2 
  11  chr11_19410319     ZHar    T    C        1      2        2 
  11  chr11_19410319   Sample    T    C        0      0        2 
  11  chr11_19414667     AAsi    G    C        0      0        2 
  11  chr11_19414667     AKia    G    C        0      0        2 
  11  chr11_19414667     AOna    G    C        0      0        2 
  11  chr11_19414667     ASom    G    C        0      0        2 
  11  chr11_19414667     HCab    G    C      0.5      1        2 
  11  chr11_19414667     HPrz    G    C      0.5      1        2 
  11  chr11_19414667     ZBoe    G    C        0      0        2 
  11  chr11_19414667     ZGre    G    C        0      0        2 
  11  chr11_19414667     ZHar    G    C        0      0        2 
  11  chr11_19414667   Sample    G    C        0      0        2 
  11  chr11_19422694     AAsi    T    C        0      0        2 
  11  chr11_19422694     AKia    T    C        0      0        2 
  11  chr11_19422694     AOna    T    C        0      0        2 
  11  chr11_19422694     ASom    T    C        0      0        2 
  11  chr11_19422694     HCab    T    C      0.5      1        2 
  11  chr11_19422694     HPrz    T    C        0      0        2 
  11  chr11_19422694     ZBoe    T    C        0      0        2 
  11  chr11_19422694     ZGre    T    C        0      0        2 
  11  chr11_19422694     ZHar    T    C        0      0        2 
  11  chr11_19422694   Sample    T    C        0      0        2 
  11  chr11_19423271     AAsi    A    C        0      0        2 
  11  chr11_19423271     AKia    A    C        0      0        2 
  11  chr11_19423271     AOna    A    C        0      0        2 
  11  chr11_19423271     ASom    A    C        0      0        2 
  11  chr11_19423271     HCab    A    C        0      0        2 
  11  chr11_19423271     HPrz    A    C        0      0        2 
  11  chr11_19423271     ZBoe    A    C        0      0        2 
  11  chr11_19423271     ZGre    A    C        1      2        2 
  11  chr11_19423271     ZHar    A    C        0      0        2 
  11  chr11_19423271   Sample    A    C        0      0        2 
  11  chr11_19423577     AAsi    A    G        1      2        2 
  11  chr11_19423577     AKia    A    G        1      2        2 
  11  chr11_19423577     AOna    A    G        1      2        2 
  11  chr11_19423577     ASom    A    G        1      2        2 
  11  chr11_19423577     HCab    A    G        0      0        2 
  11  chr11_19423577     HPrz    A    G        0      0        2 
  11  chr11_19423577     ZBoe    A    G        0      0        2 
  11  chr11_19423577     ZGre    A    G        0      0        2 
  11  chr11_19423577     ZHar    A    G        0      0        2 
  11  chr11_19423577   Sample    A    G        1      2        2 
  11  chr11_19428684     AAsi    T    C        0      0        2 
  11  chr11_19428684     AKia    T    C      0.5      1        2 
  11  chr11_19428684     AOna    T    C        0      0        2 
  11  chr11_19428684     ASom    T    C        0      0        2 
  11  chr11_19428684     HCab    T    C        0      0        2 
  11  chr11_19428684     HPrz    T    C        0      0        2 
  11  chr11_19428684     ZBoe    T    C        0      0        2 
  11  chr11_19428684     ZGre    T    C        0      0        2 
  11  chr11_19428684     ZHar    T    C        0      0        2 
  11  chr11_19428684   Sample    T    C        0      0        2 
  11  chr11_19429305     AAsi    T    C        0      0        2 
  11  chr11_19429305     AKia    T    C        0      0        2 
  11  chr11_19429305     AOna    T    C        0      0        2 
  11  chr11_19429305     ASom    T    C        0      0        2 
  11  chr11_19429305     HCab    T    C        0      0        2 
  11  chr11_19429305     HPrz    T    C        0      0        2 
  11  chr11_19429305     ZBoe    T    C        0      0        2 
  11  chr11_19429305     ZGre    T    C        0      0        2 
  11  chr11_19429305     ZHar    T    C        1      2        2 
  11  chr11_19429305   Sample    T    C        0      0        2 
  11  chr11_19435526     AAsi    A    G        0      0        2 
  11  chr11_19435526     AKia    A    G        0      0        2 
  11  chr11_19435526     AOna    A    G        0      0        2 
  11  chr11_19435526     ASom    A    G        0      0        2 
  11  chr11_19435526     HCab    A    G        0      0        2 
  11  chr11_19435526     HPrz    A    G        0      0        2 
  11  chr11_19435526     ZBoe    A    G        0      0        2 
  11  chr11_19435526     ZGre    A    G      0.5      1        2 
  11  chr11_19435526     ZHar    A    G        0      0        2 
  11  chr11_19435526   Sample    A    G        0      0        2 
  11  chr11_19446416     AAsi    T    C        0      0        2 
  11  chr11_19446416     AKia    T    C      0.5      1        2 
  11  chr11_19446416     AOna    T    C        0      0        2 
  11  chr11_19446416     ASom    T    C        0      0        2 
  11  chr11_19446416     HCab    T    C        0      0        2 
  11  chr11_19446416     HPrz    T    C        0      0        2 
  11  chr11_19446416     ZBoe    T    C        0      0        2 
  11  chr11_19446416     ZGre    T    C        0      0        2 
  11  chr11_19446416     ZHar    T    C        0      0        2 
  11  chr11_19446416   Sample    T    C        0      0        2 
  11  chr11_19447626     AAsi    C    T        0      0        2 
  11  chr11_19447626     AKia    C    T        0      0        2 
  11  chr11_19447626     AOna    C    T        0      0        2 
  11  chr11_19447626     ASom    C    T        0      0        2 
  11  chr11_19447626     HCab    C    T        1      2        2 
  11  chr11_19447626     HPrz    C    T        1      2        2 
  11  chr11_19447626     ZBoe    C    T        0      0        2 
  11  chr11_19447626     ZGre    C    T        0      0        2 
  11  chr11_19447626     ZHar    C    T        0      0        2 
  11  chr11_19447626   Sample    C    T        0      0        2 
  11  chr11_19450745     AAsi    G    C        0      0        2 
  11  chr11_19450745     AKia    G    C        0      0        2 
  11  chr11_19450745     AOna    G    C        0      0        2 
  11  chr11_19450745     ASom    G    C        0      0        2 
  11  chr11_19450745     HCab    G    C        0      0        2 
  11  chr11_19450745     HPrz    G    C        0      0        2 
  11  chr11_19450745     ZBoe    G    C        1      2        2 
  11  chr11_19450745     ZGre    G    C        0      0        2 
  11  chr11_19450745     ZHar    G    C        0      0        2 
  11  chr11_19450745   Sample    G    C        0      0        2 
  11  chr11_19452512     AAsi    C    T        0      0        2 
  11  chr11_19452512     AKia    C    T        0      0        2 
  11  chr11_19452512     AOna    C    T        0      0        2 
  11  chr11_19452512     ASom    C    T        0      0        2 
  11  chr11_19452512     HCab    C    T        1      2        2 
  11  chr11_19452512     HPrz    C    T        1      2        2 
  11  chr11_19452512     ZBoe    C    T        0      0        2 
  11  chr11_19452512     ZGre    C    T        0      0        2 
  11  chr11_19452512     ZHar    C    T        0      0        2 
  11  chr11_19452512   Sample    C    T        0      0        2 
  11  chr11_19455089     AAsi    T    G        0      0        2 
  11  chr11_19455089     AKia    T    G        0      0        2 
  11  chr11_19455089     AOna    T    G        0      0        2 
  11  chr11_19455089     ASom    T    G        0      0        2 
  11  chr11_19455089     HCab    T    G        0      0        2 
  11  chr11_19455089     HPrz    T    G        0      0        2 
  11  chr11_19455089     ZBoe    T    G        1      2        2 
  11  chr11_19455089     ZGre    T    G        1      2        2 
  11  chr11_19455089     ZHar    T    G        1      2        2 
  11  chr11_19455089   Sample    T    G        0      0        2 
  11  chr11_19459463     AAsi    C    T        0      0        2 
  11  chr11_19459463     AKia    C    T        0      0        2 
  11  chr11_19459463     AOna    C    T        0      0        2 
  11  chr11_19459463     ASom    C    T        0      0        2 
  11  chr11_19459463     HCab    C    T        0      0        2 
  11  chr11_19459463     HPrz    C    T        0      0        2 
  11  chr11_19459463     ZBoe    C    T        1      2        2 
  11  chr11_19459463     ZGre    C    T        0      0        2 
  11  chr11_19459463     ZHar    C    T        0      0        2 
  11  chr11_19459463   Sample    C    T        0      0        2 
  11  chr11_19463967     AAsi    A    G        0      0        2 
  11  chr11_19463967     AKia    A    G      0.5      1        2 
  11  chr11_19463967     AOna    A    G        0      0        2 
  11  chr11_19463967     ASom    A    G        1      2        2 
  11  chr11_19463967     HCab    A    G        0      0        2 
  11  chr11_19463967     HPrz    A    G        0      0        2 
  11  chr11_19463967     ZBoe    A    G        0      0        2 
  11  chr11_19463967     ZGre    A    G        0      0        2 
  11  chr11_19463967     ZHar    A    G        0      0        2 
  11  chr11_19463967   Sample    A    G        0      0        2 
  11  chr11_19475493     AAsi    C    T        0      0        2 
  11  chr11_19475493     AKia    C    T        1      2        2 
  11  chr11_19475493     AOna    C    T        1      2        2 
  11  chr11_19475493     ASom    C    T        0      0        2 
  11  chr11_19475493     HCab    C    T        0      0        2 
  11  chr11_19475493     HPrz    C    T        0      0        2 
  11  chr11_19475493     ZBoe    C    T        0      0        2 
  11  chr11_19475493     ZGre    C    T        0      0        2 
  11  chr11_19475493     ZHar    C    T        0      0        2 
  11  chr11_19475493   Sample    C    T        0      0        2 
  11  chr11_19484562     AAsi    T    C        0      0        2 
  11  chr11_19484562     AKia    T    C        0      0        2 
  11  chr11_19484562     AOna    T    C        0      0        2 
  11  chr11_19484562     ASom    T    C        0      0        2 
  11  chr11_19484562     HCab    T    C      0.5      1        2 
  11  chr11_19484562     HPrz    T    C        0      0        2 
  11  chr11_19484562     ZBoe    T    C        0      0        2 
  11  chr11_19484562     ZGre    T    C        0      0        2 
  11  chr11_19484562     ZHar    T    C        0      0        2 
  11  chr11_19484562   Sample    T    C        0      0        2 
  11  chr11_19490658     AAsi    C    T        0      0        2 
  11  chr11_19490658     AKia    C    T        0      0        2 
  11  chr11_19490658     AOna    C    T        0      0        2 
  11  chr11_19490658     ASom    C    T        0      0        2 
  11  chr11_19490658     HCab    C    T        0      0        2 
  11  chr11_19490658     HPrz    C    T        0      0        2 
  11  chr11_19490658     ZBoe    C    T      0.5      1        2 
  11  chr11_19490658     ZGre    C    T        0      0        2 
  11  chr11_19490658     ZHar    C    T        0      0        2 
  11  chr11_19490658   Sample    C    T        0      0        2 
  11  chr11_19498413     AAsi    A    G        0      0        2 
  11  chr11_19498413     AKia    A    G        0      0        2 
  11  chr11_19498413     AOna    A    G        0      0        2 
  11  chr11_19498413     ASom    A    G        0      0        2 
  11  chr11_19498413     HCab    A    G        0      0        2 
  11  chr11_19498413     HPrz    A    G        0      0        2 
  11  chr11_19498413     ZBoe    A    G        0      0        2 
  11  chr11_19498413     ZGre    A    G        1      2        2 
  11  chr11_19498413     ZHar    A    G        0      0        2 
  11  chr11_19498413   Sample    A    G        0      0        2 
  11  chr11_19499318     AAsi    A    G        0      0        2 
  11  chr11_19499318     AKia    A    G        0      0        2 
  11  chr11_19499318     AOna    A    G        0      0        2 
  11  chr11_19499318     ASom    A    G        0      0        2 
  11  chr11_19499318     HCab    A    G        1      2        2 
  11  chr11_19499318     HPrz    A    G        1      2        2 
  11  chr11_19499318     ZBoe    A    G        0      0        2 
  11  chr11_19499318     ZGre    A    G        0      0        2 
  11  chr11_19499318     ZHar    A    G        0      0        2 
  11  chr11_19499318   Sample    A    G        0      0        2 
  11  chr11_19506766     AAsi    T    C        0      0        2 
  11  chr11_19506766     AKia    T    C        0      0        2 
  11  chr11_19506766     AOna    T    C        0      0        2 
  11  chr11_19506766     ASom    T    C        0      0        2 
  11  chr11_19506766     HCab    T    C        0      0        2 
  11  chr11_19506766     HPrz    T    C        0      0        2 
  11  chr11_19506766     ZBoe    T    C        0      0        2 
  11  chr11_19506766     ZGre    T    C        0      0        2 
  11  chr11_19506766     ZHar    T    C        1      2        2 
  11  chr11_19506766   Sample    T    C        0      0        2 
  11  chr11_19513352     AAsi    C    T        0      0        2 
  11  chr11_19513352     AKia    C    T        0      0        2 
  11  chr11_19513352     AOna    C    T        0      0        2 
  11  chr11_19513352     ASom    C    T        0      0        2 
  11  chr11_19513352     HCab    C    T        0      0        2 
  11  chr11_19513352     HPrz    C    T        0      0        2 
  11  chr11_19513352     ZBoe    C    T      0.5      1        2 
  11  chr11_19513352     ZGre    C    T        0      0        2 
  11  chr11_19513352     ZHar    C    T        0      0        2 
  11  chr11_19513352   Sample    C    T        0      0        2 
  11  chr11_19534552     AAsi    A    G        0      0        2 
  11  chr11_19534552     AKia    A    G        0      0        2 
  11  chr11_19534552     AOna    A    G        0      0        2 
  11  chr11_19534552     ASom    A    G        0      0        2 
  11  chr11_19534552     HCab    A    G        0      0        2 
  11  chr11_19534552     HPrz    A    G        0      0        2 
  11  chr11_19534552     ZBoe    A    G        0      0        2 
  11  chr11_19534552     ZGre    A    G      0.5      1        2 
  11  chr11_19534552     ZHar    A    G        0      0        2 
  11  chr11_19534552   Sample    A    G        0      0        2 
  11  chr11_19538218     AAsi    G    A        0      0        2 
  11  chr11_19538218     AKia    G    A        0      0        2 
  11  chr11_19538218     AOna    G    A        0      0        2 
  11  chr11_19538218     ASom    G    A        0      0        2 
  11  chr11_19538218     HCab    G    A        1      2        2 
  11  chr11_19538218     HPrz    G    A        1      2        2 
  11  chr11_19538218     ZBoe    G    A        0      0        2 
  11  chr11_19538218     ZGre    G    A        0      0        2 
  11  chr11_19538218     ZHar    G    A        0      0        2 
  11  chr11_19538218   Sample    G    A        0      0        2 
  11  chr11_19539056     AAsi    G    A        0      0        2 
  11  chr11_19539056     AKia    G    A        0      0        2 
  11  chr11_19539056     AOna    G    A        0      0        2 
  11  chr11_19539056     ASom    G    A        0      0        2 
  11  chr11_19539056     HCab    G    A        1      2        2 
  11  chr11_19539056     HPrz    G    A        1      2        2 
  11  chr11_19539056     ZBoe    G    A        0      0        2 
  11  chr11_19539056     ZGre    G    A        0      0        2 
  11  chr11_19539056     ZHar    G    A        0      0        2 
  11  chr11_19539056   Sample    G    A        0      0        2 
  11  chr11_19539730     AAsi    G    A        0      0        2 
  11  chr11_19539730     AKia    G    A        0      0        2 
  11  chr11_19539730     AOna    G    A        0      0        2 
  11  chr11_19539730     ASom    G    A        0      0        2 
  11  chr11_19539730     HCab    G    A        1      2        2 
  11  chr11_19539730     HPrz    G    A        1      2        2 
  11  chr11_19539730     ZBoe    G    A        0      0        2 
  11  chr11_19539730     ZGre    G    A        0      0        2 
  11  chr11_19539730     ZHar    G    A        0      0        2 
  11  chr11_19539730   Sample    G    A        0      0        2 
  11  chr11_19545185     AAsi    T    C        0      0        2 
  11  chr11_19545185     AKia    T    C        0      0        2 
  11  chr11_19545185     AOna    T    C        0      0        2 
  11  chr11_19545185     ASom    T    C        0      0        2 
  11  chr11_19545185     HCab    T    C        0      0        2 
  11  chr11_19545185     HPrz    T    C        0      0        2 
  11  chr11_19545185     ZBoe    T    C        0      0        2 
  11  chr11_19545185     ZGre    T    C        0      0        2 
  11  chr11_19545185     ZHar    T    C        1      2        2 
  11  chr11_19545185   Sample    T    C        0      0        2 
  11  chr11_19559376     AAsi    A    G        0      0        2 
  11  chr11_19559376     AKia    A    G        0      0        2 
  11  chr11_19559376     AOna    A    G        0      0        2 
  11  chr11_19559376     ASom    A    G        0      0        2 
  11  chr11_19559376     HCab    A    G        0      0        2 
  11  chr11_19559376     HPrz    A    G        0      0        2 
  11  chr11_19559376     ZBoe    A    G        1      2        2 
  11  chr11_19559376     ZGre    A    G        0      0        2 
  11  chr11_19559376     ZHar    A    G        0      0        2 
  11  chr11_19559376   Sample    A    G        0      0        2 
  11  chr11_19564765     AAsi    T    C        0      0        2 
  11  chr11_19564765     AKia    T    C        0      0        2 
  11  chr11_19564765     AOna    T    C        0      0        2 
  11  chr11_19564765     ASom    T    C        1      2        2 
  11  chr11_19564765     HCab    T    C        0      0        2 
  11  chr11_19564765     HPrz    T    C        0      0        2 
  11  chr11_19564765     ZBoe    T    C        0      0        2 
  11  chr11_19564765     ZGre    T    C        0      0        2 
  11  chr11_19564765     ZHar    T    C        0      0        2 
  11  chr11_19564765   Sample    T    C        0      0        2 
  11  chr11_19566646     AAsi    C    G        0      0        2 
  11  chr11_19566646     AKia    C    G        0      0        2 
  11  chr11_19566646     AOna    C    G        0      0        2 
  11  chr11_19566646     ASom    C    G        0      0        2 
  11  chr11_19566646     HCab    C    G        0      0        2 
  11  chr11_19566646     HPrz    C    G        0      0        2 
  11  chr11_19566646     ZBoe    C    G      0.5      1        2 
  11  chr11_19566646     ZGre    C    G        0      0        2 
  11  chr11_19566646     ZHar    C    G        0      0        2 
  11  chr11_19566646   Sample    C    G        0      0        2 
  11  chr11_19570325     AAsi    A    G        0      0        2 
  11  chr11_19570325     AKia    A    G        1      2        2 
  11  chr11_19570325     AOna    A    G        0      0        2 
  11  chr11_19570325     ASom    A    G        0      0        2 
  11  chr11_19570325     HCab    A    G        0      0        2 
  11  chr11_19570325     HPrz    A    G        0      0        2 
  11  chr11_19570325     ZBoe    A    G        0      0        2 
  11  chr11_19570325     ZGre    A    G        0      0        2 
  11  chr11_19570325     ZHar    A    G        0      0        2 
  11  chr11_19570325   Sample    A    G        0      0        2 
  11  chr11_19570579     AAsi    A    C        0      0        2 
  11  chr11_19570579     AKia    A    C        0      0        2 
  11  chr11_19570579     AOna    A    C        0      0        2 
  11  chr11_19570579     ASom    A    C        1      2        2 
  11  chr11_19570579     HCab    A    C        0      0        2 
  11  chr11_19570579     HPrz    A    C        0      0        2 
  11  chr11_19570579     ZBoe    A    C        0      0        2 
  11  chr11_19570579     ZGre    A    C        0      0        2 
  11  chr11_19570579     ZHar    A    C        0      0        2 
  11  chr11_19570579   Sample    A    C        0      0        2 
  11  chr11_19571084     AAsi    T    C        0      0        2 
  11  chr11_19571084     AKia    T    C      0.5      1        2 
  11  chr11_19571084     AOna    T    C        0      0        2 
  11  chr11_19571084     ASom    T    C        0      0        2 
  11  chr11_19571084     HCab    T    C        0      0        2 
  11  chr11_19571084     HPrz    T    C        0      0        2 
  11  chr11_19571084     ZBoe    T    C        0      0        2 
  11  chr11_19571084     ZGre    T    C        0      0        2 
  11  chr11_19571084     ZHar    T    C        0      0        2 
  11  chr11_19571084   Sample    T    C        0      0        2 
  11  chr11_19572449     AAsi    T    G        0      0        2 
  11  chr11_19572449     AKia    T    G        0      0        2 
  11  chr11_19572449     AOna    T    G        0      0        2 
  11  chr11_19572449     ASom    T    G        0      0        2 
  11  chr11_19572449     HCab    T    G        0      0        2 
  11  chr11_19572449     HPrz    T    G        0      0        2 
  11  chr11_19572449     ZBoe    T    G        0      0        2 
  11  chr11_19572449     ZGre    T    G      0.5      1        2 
  11  chr11_19572449     ZHar    T    G        0      0        2 
  11  chr11_19572449   Sample    T    G        0      0        2 
  11  chr11_19578684     AAsi    G    A        0      0        2 
  11  chr11_19578684     AKia    G    A        0      0        2 
  11  chr11_19578684     AOna    G    A        0      0        2 
  11  chr11_19578684     ASom    G    A        0      0        2 
  11  chr11_19578684     HCab    G    A        1      2        2 
  11  chr11_19578684     HPrz    G    A        1      2        2 
  11  chr11_19578684     ZBoe    G    A        0      0        2 
  11  chr11_19578684     ZGre    G    A        0      0        2 
  11  chr11_19578684     ZHar    G    A        0      0        2 
  11  chr11_19578684   Sample    G    A        0      0        2 
  11  chr11_19611691     AAsi    T    C        0      0        2 
  11  chr11_19611691     AKia    T    C        0      0        2 
  11  chr11_19611691     AOna    T    C        0      0        2 
  11  chr11_19611691     ASom    T    C        0      0        2 
  11  chr11_19611691     HCab    T    C        0      0        2 
  11  chr11_19611691     HPrz    T    C        0      0        2 
  11  chr11_19611691     ZBoe    T    C        0      0        2 
  11  chr11_19611691     ZGre    T    C        1      2        2 
  11  chr11_19611691     ZHar    T    C        0      0        2 
  11  chr11_19611691   Sample    T    C        0      0        2 
  11  chr11_19614418     AAsi    G    A        0      0        2 
  11  chr11_19614418     AKia    G    A        0      0        2 
  11  chr11_19614418     AOna    G    A        0      0        2 
  11  chr11_19614418     ASom    G    A        0      0        2 
  11  chr11_19614418     HCab    G    A        1      2        2 
  11  chr11_19614418     HPrz    G    A        1      2        2 
  11  chr11_19614418     ZBoe    G    A        0      0        2 
  11  chr11_19614418     ZGre    G    A        0      0        2 
  11  chr11_19614418     ZHar    G    A        0      0        2 
  11  chr11_19614418   Sample    G    A        0      0        2 
  11  chr11_19616102     AAsi    T    C        0      0        2 
  11  chr11_19616102     AKia    T    C        0      0        2 
  11  chr11_19616102     AOna    T    C        0      0        2 
  11  chr11_19616102     ASom    T    C        0      0        2 
  11  chr11_19616102     HCab    T    C        0      0        2 
  11  chr11_19616102     HPrz    T    C      0.5      1        2 
  11  chr11_19616102     ZBoe    T    C        0      0        2 
  11  chr11_19616102     ZGre    T    C        0      0        2 
  11  chr11_19616102     ZHar    T    C        0      0        2 
  11  chr11_19616102   Sample    T    C        0      0        2 
  11  chr11_19619491     AAsi    T    C        1      2        2 
  11  chr11_19619491     AKia    T    C        0      0        2 
  11  chr11_19619491     AOna    T    C        0      0        2 
  11  chr11_19619491     ASom    T    C        1      2        2 
  11  chr11_19619491     HCab    T    C        0      0        2 
  11  chr11_19619491     HPrz    T    C        0      0        2 
  11  chr11_19619491     ZBoe    T    C        0      0        2 
  11  chr11_19619491     ZGre    T    C        0      0        2 
  11  chr11_19619491     ZHar    T    C        0      0        2 
  11  chr11_19619491   Sample    T    C        0      0        2 
  11  chr11_19624028     AAsi    C    A        0      0        2 
  11  chr11_19624028     AKia    C    A        0      0        2 
  11  chr11_19624028     AOna    C    A        0      0        2 
  11  chr11_19624028     ASom    C    A        0      0        2 
  11  chr11_19624028     HCab    C    A        0      0        2 
  11  chr11_19624028     HPrz    C    A        0      0        2 
  11  chr11_19624028     ZBoe    C    A        0      0        2 
  11  chr11_19624028     ZGre    C    A        0      0        2 
  11  chr11_19624028     ZHar    C    A        1      2        2 
  11  chr11_19624028   Sample    C    A        0      0        2 
  11  chr11_19637951     AAsi    G    A        0      0        2 
  11  chr11_19637951     AKia    G    A        0      0        2 
  11  chr11_19637951     AOna    G    A        0      0        2 
  11  chr11_19637951     ASom    G    A        0      0        2 
  11  chr11_19637951     HCab    G    A        0      0        2 
  11  chr11_19637951     HPrz    G    A        0      0        2 
  11  chr11_19637951     ZBoe    G    A        0      0        2 
  11  chr11_19637951     ZGre    G    A        1      2        2 
  11  chr11_19637951     ZHar    G    A        0      0        2 
  11  chr11_19637951   Sample    G    A        0      0        2 
  11  chr11_19638037     AAsi    A    G        0      0        2 
  11  chr11_19638037     AKia    A    G        0      0        2 
  11  chr11_19638037     AOna    A    G        0      0        2 
  11  chr11_19638037     ASom    A    G        0      0        2 
  11  chr11_19638037     HCab    A    G        0      0        2 
  11  chr11_19638037     HPrz    A    G        0      0        2 
  11  chr11_19638037     ZBoe    A    G        0      0        2 
  11  chr11_19638037     ZGre    A    G        0      0        2 
  11  chr11_19638037     ZHar    A    G        1      2        2 
  11  chr11_19638037   Sample    A    G        0      0        2 
  11  chr11_19642620     AAsi    T    C        1      2        2 
  11  chr11_19642620     AKia    T    C        0      0        2 
  11  chr11_19642620     AOna    T    C        0      0        2 
  11  chr11_19642620     ASom    T    C        1      2        2 
  11  chr11_19642620     HCab    T    C        1      2        2 
  11  chr11_19642620     HPrz    T    C        1      2        2 
  11  chr11_19642620     ZBoe    T    C        0      0        2 
  11  chr11_19642620     ZGre    T    C        0      0        2 
  11  chr11_19642620     ZHar    T    C        0      0        2 
  11  chr11_19642620   Sample    T    C        1      2        2 
  11  chr11_19656215     AAsi    A    G        0      0        2 
  11  chr11_19656215     AKia    A    G        0      0        2 
  11  chr11_19656215     AOna    A    G        0      0        2 
  11  chr11_19656215     ASom    A    G        0      0        2 
  11  chr11_19656215     HCab    A    G        0      0        2 
  11  chr11_19656215     HPrz    A    G        0      0        2 
  11  chr11_19656215     ZBoe    A    G        0      0        2 
  11  chr11_19656215     ZGre    A    G        0      0        2 
  11  chr11_19656215     ZHar    A    G        1      2        2 
  11  chr11_19656215   Sample    A    G        0      0        2 
  11  chr11_19659707     AAsi    T    C        0      0        2 
  11  chr11_19659707     AKia    T    C        0      0        2 
  11  chr11_19659707     AOna    T    C        0      0        2 
  11  chr11_19659707     ASom    T    C        0      0        2 
  11  chr11_19659707     HCab    T    C        0      0        2 
  11  chr11_19659707     HPrz    T    C        0      0        2 
  11  chr11_19659707     ZBoe    T    C      0.5      1        2 
  11  chr11_19659707     ZGre    T    C        0      0        2 
  11  chr11_19659707     ZHar    T    C        0      0        2 
  11  chr11_19659707   Sample    T    C        0      0        2 
  11  chr11_19663279     AAsi    T    C        0      0        2 
  11  chr11_19663279     AKia    T    C        0      0        2 
  11  chr11_19663279     AOna    T    C        0      0        2 
  11  chr11_19663279     ASom    T    C        0      0        2 
  11  chr11_19663279     HCab    T    C        0      0        2 
  11  chr11_19663279     HPrz    T    C        0      0        2 
  11  chr11_19663279     ZBoe    T    C        1      2        2 
  11  chr11_19663279     ZGre    T    C        1      2        2 
  11  chr11_19663279     ZHar    T    C        1      2        2 
  11  chr11_19663279   Sample    T    C        0      0        2 
  11  chr11_19673425     AAsi    G    A        0      0        2 
  11  chr11_19673425     AKia    G    A        0      0        2 
  11  chr11_19673425     AOna    G    A        0      0        2 
  11  chr11_19673425     ASom    G    A        0      0        2 
  11  chr11_19673425     HCab    G    A        1      2        2 
  11  chr11_19673425     HPrz    G    A        1      2        2 
  11  chr11_19673425     ZBoe    G    A        0      0        2 
  11  chr11_19673425     ZGre    G    A        0      0        2 
  11  chr11_19673425     ZHar    G    A        0      0        2 
  11  chr11_19673425   Sample    G    A        0      0        2 
  11  chr11_19673939     AAsi    T    C        0      0        2 
  11  chr11_19673939     AKia    T    C        0      0        2 
  11  chr11_19673939     AOna    T    C        0      0        2 
  11  chr11_19673939     ASom    T    C        0      0        2 
  11  chr11_19673939     HCab    T    C        0      0        2 
  11  chr11_19673939     HPrz    T    C        0      0        2 
  11  chr11_19673939     ZBoe    T    C        0      0        2 
  11  chr11_19673939     ZGre    T    C        1      2        2 
  11  chr11_19673939     ZHar    T    C        0      0        2 
  11  chr11_19673939   Sample    T    C        0      0        2 
  11  chr11_19674517     AAsi    A    C        0      0        2 
  11  chr11_19674517     AKia    A    C        0      0        2 
  11  chr11_19674517     AOna    A    C        0      0        2 
  11  chr11_19674517     ASom    A    C        0      0        2 
  11  chr11_19674517     HCab    A    C        1      2        2 
  11  chr11_19674517     HPrz    A    C        1      2        2 
  11  chr11_19674517     ZBoe    A    C        0      0        2 
  11  chr11_19674517     ZGre    A    C        0      0        2 
  11  chr11_19674517     ZHar    A    C        0      0        2 
  11  chr11_19674517   Sample    A    C        0      0        2 
  11  chr11_19682491     AAsi    T    C        0      0        2 
  11  chr11_19682491     AKia    T    C        0      0        2 
  11  chr11_19682491     AOna    T    C        0      0        2 
  11  chr11_19682491     ASom    T    C        0      0        2 
  11  chr11_19682491     HCab    T    C        1      2        2 
  11  chr11_19682491     HPrz    T    C        1      2        2 
  11  chr11_19682491     ZBoe    T    C        0      0        2 
  11  chr11_19682491     ZGre    T    C        0      0        2 
  11  chr11_19682491     ZHar    T    C        0      0        2 
  11  chr11_19682491   Sample    T    C        0      0        2 
  11  chr11_19685010     AAsi    A    G        0      0        2 
  11  chr11_19685010     AKia    A    G        0      0        2 
  11  chr11_19685010     AOna    A    G        0      0        2 
  11  chr11_19685010     ASom    A    G        0      0        2 
  11  chr11_19685010     HCab    A    G        0      0        2 
  11  chr11_19685010     HPrz    A    G        0      0        2 
  11  chr11_19685010     ZBoe    A    G      0.5      1        2 
  11  chr11_19685010     ZGre    A    G        0      0        2 
  11  chr11_19685010     ZHar    A    G        0      0        2 
  11  chr11_19685010   Sample    A    G        0      0        2 
  11  chr11_19688228     AAsi    C    T        0      0        2 
  11  chr11_19688228     AKia    C    T        0      0        2 
  11  chr11_19688228     AOna    C    T        0      0        2 
  11  chr11_19688228     ASom    C    T        0      0        2 
  11  chr11_19688228     HCab    C    T        1      2        2 
  11  chr11_19688228     HPrz    C    T        1      2        2 
  11  chr11_19688228     ZBoe    C    T        0      0        2 
  11  chr11_19688228     ZGre    C    T        0      0        2 
  11  chr11_19688228     ZHar    C    T        0      0        2 
  11  chr11_19688228   Sample    C    T        0      0        2 
  11  chr11_19704558     AAsi    G    A        1      2        2 
  11  chr11_19704558     AKia    G    A        0      0        2 
  11  chr11_19704558     AOna    G    A        0      0        2 
  11  chr11_19704558     ASom    G    A        1      2        2 
  11  chr11_19704558     HCab    G    A        1      2        2 
  11  chr11_19704558     HPrz    G    A        1      2        2 
  11  chr11_19704558     ZBoe    G    A        0      0        2 
  11  chr11_19704558     ZGre    G    A        0      0        2 
  11  chr11_19704558     ZHar    G    A        0      0        2 
  11  chr11_19704558   Sample    G    A        1      2        2 
  11  chr11_19712160     AAsi    A    G        0      0        2 
  11  chr11_19712160     AKia    A    G        1      2        2 
  11  chr11_19712160     AOna    A    G        1      2        2 
  11  chr11_19712160     ASom    A    G        0      0        2 
  11  chr11_19712160     HCab    A    G        0      0        2 
  11  chr11_19712160     HPrz    A    G        0      0        2 
  11  chr11_19712160     ZBoe    A    G        0      0        2 
  11  chr11_19712160     ZGre    A    G        0      0        2 
  11  chr11_19712160     ZHar    A    G        0      0        2 
  11  chr11_19712160   Sample    A    G        0      0        2 
  11  chr11_19714902     AAsi    A    G        0      0        2 
  11  chr11_19714902     AKia    A    G        0      0        2 
  11  chr11_19714902     AOna    A    G        0      0        2 
  11  chr11_19714902     ASom    A    G        0      0        2 
  11  chr11_19714902     HCab    A    G        0      0        2 
  11  chr11_19714902     HPrz    A    G        0      0        2 
  11  chr11_19714902     ZBoe    A    G      0.5      1        2 
  11  chr11_19714902     ZGre    A    G        0      0        2 
  11  chr11_19714902     ZHar    A    G        0      0        2 
  11  chr11_19714902   Sample    A    G        0      0        2 
  11  chr11_19717809     AAsi    A    G        0      0        2 
  11  chr11_19717809     AKia    A    G        0      0        2 
  11  chr11_19717809     AOna    A    G        0      0        2 
  11  chr11_19717809     ASom    A    G        0      0        2 
  11  chr11_19717809     HCab    A    G        0      0        2 
  11  chr11_19717809     HPrz    A    G        0      0        2 
  11  chr11_19717809     ZBoe    A    G        0      0        2 
  11  chr11_19717809     ZGre    A    G        0      0        2 
  11  chr11_19717809     ZHar    A    G        1      2        2 
  11  chr11_19717809   Sample    A    G        0      0        2 
  11  chr11_19718250     AAsi    T    G        0      0        2 
  11  chr11_19718250     AKia    T    G        1      2        2 
  11  chr11_19718250     AOna    T    G        1      2        2 
  11  chr11_19718250     ASom    T    G        0      0        2 
  11  chr11_19718250     HCab    T    G        0      0        2 
  11  chr11_19718250     HPrz    T    G        0      0        2 
  11  chr11_19718250     ZBoe    T    G        0      0        2 
  11  chr11_19718250     ZGre    T    G        0      0        2 
  11  chr11_19718250     ZHar    T    G        0      0        2 
  11  chr11_19718250   Sample    T    G        0      0        2 
  11  chr11_19723078     AAsi    A    C        0      0        2 
  11  chr11_19723078     AKia    A    C        0      0        2 
  11  chr11_19723078     AOna    A    C        0      0        2 
  11  chr11_19723078     ASom    A    C        0      0        2 
  11  chr11_19723078     HCab    A    C        0      0        2 
  11  chr11_19723078     HPrz    A    C      0.5      1        2 
  11  chr11_19723078     ZBoe    A    C        0      0        2 
  11  chr11_19723078     ZGre    A    C        0      0        2 
  11  chr11_19723078     ZHar    A    C        0      0        2 
  11  chr11_19723078   Sample    A    C        0      0        2 
  11  chr11_19724924     AAsi    G    A        0      0        2 
  11  chr11_19724924     AKia    G    A        0      0        2 
  11  chr11_19724924     AOna    G    A        0      0        2 
  11  chr11_19724924     ASom    G    A        0      0        2 
  11  chr11_19724924     HCab    G    A        1      2        2 
  11  chr11_19724924     HPrz    G    A        1      2        2 
  11  chr11_19724924     ZBoe    G    A        0      0        2 
  11  chr11_19724924     ZGre    G    A        0      0        2 
  11  chr11_19724924     ZHar    G    A        0      0        2 
  11  chr11_19724924   Sample    G    A        0      0        2 
  11  chr11_19724966     AAsi    A    G        0      0        2 
  11  chr11_19724966     AKia    A    G        0      0        2 
  11  chr11_19724966     AOna    A    G        1      2        2 
  11  chr11_19724966     ASom    A    G        0      0        2 
  11  chr11_19724966     HCab    A    G        0      0        2 
  11  chr11_19724966     HPrz    A    G        0      0        2 
  11  chr11_19724966     ZBoe    A    G        0      0        2 
  11  chr11_19724966     ZGre    A    G        0      0        2 
  11  chr11_19724966     ZHar    A    G        0      0        2 
  11  chr11_19724966   Sample    A    G        0      0        2 
  11  chr11_19736685     AAsi    G    A        0      0        2 
  11  chr11_19736685     AKia    G    A        0      0        2 
  11  chr11_19736685     AOna    G    A        0      0        2 
  11  chr11_19736685     ASom    G    A        0      0        2 
  11  chr11_19736685     HCab    G    A        0      0        2 
  11  chr11_19736685     HPrz    G    A        0      0        2 
  11  chr11_19736685     ZBoe    G    A      0.5      1        2 
  11  chr11_19736685     ZGre    G    A        0      0        2 
  11  chr11_19736685     ZHar    G    A        0      0        2 
  11  chr11_19736685   Sample    G    A        0      0        2 
  11  chr11_19738223     AAsi    T    C        0      0        2 
  11  chr11_19738223     AKia    T    C        0      0        2 
  11  chr11_19738223     AOna    T    C        1      2        2 
  11  chr11_19738223     ASom    T    C        0      0        2 
  11  chr11_19738223     HCab    T    C        0      0        2 
  11  chr11_19738223     HPrz    T    C        0      0        2 
  11  chr11_19738223     ZBoe    T    C        0      0        2 
  11  chr11_19738223     ZGre    T    C        0      0        2 
  11  chr11_19738223     ZHar    T    C        0      0        2 
  11  chr11_19738223   Sample    T    C        0      0        2 
  11  chr11_19739113     AAsi    A    G        0      0        2 
  11  chr11_19739113     AKia    A    G        0      0        2 
  11  chr11_19739113     AOna    A    G        0      0        2 
  11  chr11_19739113     ASom    A    G        0      0        2 
  11  chr11_19739113     HCab    A    G        0      0        2 
  11  chr11_19739113     HPrz    A    G        0      0        2 
  11  chr11_19739113     ZBoe    A    G      0.5      1        2 
  11  chr11_19739113     ZGre    A    G        0      0        2 
  11  chr11_19739113     ZHar    A    G        0      0        2 
  11  chr11_19739113   Sample    A    G        0      0        2 
  11  chr11_19749247     AAsi    A    G        0      0        2 
  11  chr11_19749247     AKia    A    G        0      0        2 
  11  chr11_19749247     AOna    A    G        0      0        2 
  11  chr11_19749247     ASom    A    G        0      0        2 
  11  chr11_19749247     HCab    A    G        0      0        2 
  11  chr11_19749247     HPrz    A    G        0      0        2 
  11  chr11_19749247     ZBoe    A    G        0      0        2 
  11  chr11_19749247     ZGre    A    G        1      2        2 
  11  chr11_19749247     ZHar    A    G        0      0        2 
  11  chr11_19749247   Sample    A    G        0      0        2 
  11  chr11_19755930     AAsi    C    A        0      0        2 
  11  chr11_19755930     AKia    C    A        0      0        2 
  11  chr11_19755930     AOna    C    A        0      0        2 
  11  chr11_19755930     ASom    C    A        0      0        2 
  11  chr11_19755930     HCab    C    A        0      0        2 
  11  chr11_19755930     HPrz    C    A        0      0        2 
  11  chr11_19755930     ZBoe    C    A        0      0        2 
  11  chr11_19755930     ZGre    C    A        0      0        2 
  11  chr11_19755930     ZHar    C    A        1      2        2 
  11  chr11_19755930   Sample    C    A        0      0        2 
  11  chr11_19764958     AAsi    T    C      0.5      1        2 
  11  chr11_19764958     AKia    T    C        0      0        2 
  11  chr11_19764958     AOna    T    C        0      0        2 
  11  chr11_19764958     ASom    T    C      0.5      1        2 
  11  chr11_19764958     HCab    T    C        0      0        2 
  11  chr11_19764958     HPrz    T    C        0      0        2 
  11  chr11_19764958     ZBoe    T    C        0      0        2 
  11  chr11_19764958     ZGre    T    C        0      0        2 
  11  chr11_19764958     ZHar    T    C        0      0        2 
  11  chr11_19764958   Sample    T    C        0      0        2 
  11  chr11_19767061     AAsi    G    A        0      0        2 
  11  chr11_19767061     AKia    G    A        0      0        2 
  11  chr11_19767061     AOna    G    A        0      0        2 
  11  chr11_19767061     ASom    G    A        0      0        2 
  11  chr11_19767061     HCab    G    A        0      0        2 
  11  chr11_19767061     HPrz    G    A        0      0        2 
  11  chr11_19767061     ZBoe    G    A        0      0        2 
  11  chr11_19767061     ZGre    G    A        1      2        2 
  11  chr11_19767061     ZHar    G    A        0      0        2 
  11  chr11_19767061   Sample    G    A        0      0        2 
  11  chr11_19768287     AAsi    T    G        0      0        2 
  11  chr11_19768287     AKia    T    G        0      0        2 
  11  chr11_19768287     AOna    T    G        0      0        2 
  11  chr11_19768287     ASom    T    G        0      0        2 
  11  chr11_19768287     HCab    T    G        1      2        2 
  11  chr11_19768287     HPrz    T    G        1      2        2 
  11  chr11_19768287     ZBoe    T    G        0      0        2 
  11  chr11_19768287     ZGre    T    G        0      0        2 
  11  chr11_19768287     ZHar    T    G        0      0        2 
  11  chr11_19768287   Sample    T    G        0      0        2 
  11  chr11_19769756     AAsi    C    G        0      0        2 
  11  chr11_19769756     AKia    C    G        0      0        2 
  11  chr11_19769756     AOna    C    G        0      0        2 
  11  chr11_19769756     ASom    C    G        0      0        2 
  11  chr11_19769756     HCab    C    G        1      2        2 
  11  chr11_19769756     HPrz    C    G        1      2        2 
  11  chr11_19769756     ZBoe    C    G        0      0        2 
  11  chr11_19769756     ZGre    C    G        0      0        2 
  11  chr11_19769756     ZHar    C    G        0      0        2 
  11  chr11_19769756   Sample    C    G        0      0        2 
  11  chr11_19770526     AAsi    G    A        1      2        2 
  11  chr11_19770526     AKia    G    A        0      0        2 
  11  chr11_19770526     AOna    G    A        0      0        2 
  11  chr11_19770526     ASom    G    A        1      2        2 
  11  chr11_19770526     HCab    G    A        0      0        2 
  11  chr11_19770526     HPrz    G    A        0      0        2 
  11  chr11_19770526     ZBoe    G    A        0      0        2 
  11  chr11_19770526     ZGre    G    A        0      0        2 
  11  chr11_19770526     ZHar    G    A        0      0        2 
  11  chr11_19770526   Sample    G    A        1      2        2 
  11  chr11_19770716     AAsi    C    T        0      0        2 
  11  chr11_19770716     AKia    C    T        0      0        2 
  11  chr11_19770716     AOna    C    T        0      0        2 
  11  chr11_19770716     ASom    C    T        0      0        2 
  11  chr11_19770716     HCab    C    T        1      2        2 
  11  chr11_19770716     HPrz    C    T        1      2        2 
  11  chr11_19770716     ZBoe    C    T        0      0        2 
  11  chr11_19770716     ZGre    C    T        0      0        2 
  11  chr11_19770716     ZHar    C    T        0      0        2 
  11  chr11_19770716   Sample    C    T        0      0        2 
  11  chr11_19770744     AAsi    A    G        0      0        2 
  11  chr11_19770744     AKia    A    G        0      0        2 
  11  chr11_19770744     AOna    A    G        0      0        2 
  11  chr11_19770744     ASom    A    G        0      0        2 
  11  chr11_19770744     HCab    A    G        0      0        2 
  11  chr11_19770744     HPrz    A    G        0      0        2 
  11  chr11_19770744     ZBoe    A    G      0.5      1        2 
  11  chr11_19770744     ZGre    A    G        0      0        2 
  11  chr11_19770744     ZHar    A    G        0      0        2 
  11  chr11_19770744   Sample    A    G        0      0        2 
  11  chr11_19773457     AAsi    C    A        0      0        2 
  11  chr11_19773457     AKia    C    A        0      0        2 
  11  chr11_19773457     AOna    C    A        0      0        2 
  11  chr11_19773457     ASom    C    A        0      0        2 
  11  chr11_19773457     HCab    C    A        0      0        2 
  11  chr11_19773457     HPrz    C    A        0      0        2 
  11  chr11_19773457     ZBoe    C    A      0.5      1        2 
  11  chr11_19773457     ZGre    C    A        0      0        2 
  11  chr11_19773457     ZHar    C    A        1      2        2 
  11  chr11_19773457   Sample    C    A        0      0        2 
  11  chr11_19775761     AAsi    G    C        0      0        2 
  11  chr11_19775761     AKia    G    C        0      0        2 
  11  chr11_19775761     AOna    G    C        0      0        2 
  11  chr11_19775761     ASom    G    C        0      0        2 
  11  chr11_19775761     HCab    G    C        0      0        2 
  11  chr11_19775761     HPrz    G    C        0      0        2 
  11  chr11_19775761     ZBoe    G    C        0      0        2 
  11  chr11_19775761     ZGre    G    C        0      0        2 
  11  chr11_19775761     ZHar    G    C        1      2        2 
  11  chr11_19775761   Sample    G    C        0      0        2 
  11  chr11_19778561     AAsi    T    C        0      0        2 
  11  chr11_19778561     AKia    T    C        0      0        2 
  11  chr11_19778561     AOna    T    C        0      0        2 
  11  chr11_19778561     ASom    T    C        0      0        2 
  11  chr11_19778561     HCab    T    C        0      0        2 
  11  chr11_19778561     HPrz    T    C        0      0        2 
  11  chr11_19778561     ZBoe    T    C        0      0        2 
  11  chr11_19778561     ZGre    T    C        1      2        2 
  11  chr11_19778561     ZHar    T    C        0      0        2 
  11  chr11_19778561   Sample    T    C        0      0        2 
  11  chr11_19779196     AAsi    A    G        0      0        2 
  11  chr11_19779196     AKia    A    G        0      0        2 
  11  chr11_19779196     AOna    A    G        0      0        2 
  11  chr11_19779196     ASom    A    G        0      0        2 
  11  chr11_19779196     HCab    A    G      0.5      1        2 
  11  chr11_19779196     HPrz    A    G        0      0        2 
  11  chr11_19779196     ZBoe    A    G        0      0        2 
  11  chr11_19779196     ZGre    A    G        0      0        2 
  11  chr11_19779196     ZHar    A    G        0      0        2 
  11  chr11_19779196   Sample    A    G        0      0        2 
  11  chr11_19779854     AAsi    T    C        0      0        2 
  11  chr11_19779854     AKia    T    C        0      0        2 
  11  chr11_19779854     AOna    T    C        0      0        2 
  11  chr11_19779854     ASom    T    C        0      0        2 
  11  chr11_19779854     HCab    T    C      0.5      1        2 
  11  chr11_19779854     HPrz    T    C        0      0        2 
  11  chr11_19779854     ZBoe    T    C        0      0        2 
  11  chr11_19779854     ZGre    T    C        0      0        2 
  11  chr11_19779854     ZHar    T    C        0      0        2 
  11  chr11_19779854   Sample    T    C        0      0        2 
  11  chr11_19786276     AAsi    T    G        0      0        2 
  11  chr11_19786276     AKia    T    G        0      0        2 
  11  chr11_19786276     AOna    T    G        0      0        2 
  11  chr11_19786276     ASom    T    G        0      0        2 
  11  chr11_19786276     HCab    T    G        0      0        2 
  11  chr11_19786276     HPrz    T    G        0      0        2 
  11  chr11_19786276     ZBoe    T    G        1      2        2 
  11  chr11_19786276     ZGre    T    G        1      2        2 
  11  chr11_19786276     ZHar    T    G        1      2        2 
  11  chr11_19786276   Sample    T    G        0      0        2 
  11  chr11_19787805     AAsi    A    G        0      0        2 
  11  chr11_19787805     AKia    A    G        0      0        2 
  11  chr11_19787805     AOna    A    G        0      0        2 
  11  chr11_19787805     ASom    A    G        0      0        2 
  11  chr11_19787805     HCab    A    G        0      0        2 
  11  chr11_19787805     HPrz    A    G        0      0        2 
  11  chr11_19787805     ZBoe    A    G        1      2        2 
  11  chr11_19787805     ZGre    A    G        1      2        2 
  11  chr11_19787805     ZHar    A    G        1      2        2 
  11  chr11_19787805   Sample    A    G        0      0        2 
  11  chr11_19788774     AAsi    A    G        1      2        2 
  11  chr11_19788774     AKia    A    G        0      0        2 
  11  chr11_19788774     AOna    A    G        0      0        2 
  11  chr11_19788774     ASom    A    G        0      0        2 
  11  chr11_19788774     HCab    A    G        0      0        2 
  11  chr11_19788774     HPrz    A    G        0      0        2 
  11  chr11_19788774     ZBoe    A    G        0      0        2 
  11  chr11_19788774     ZGre    A    G        0      0        2 
  11  chr11_19788774     ZHar    A    G        0      0        2 
  11  chr11_19788774   Sample    A    G        0      0        2 
  11  chr11_19810313     AAsi    G    C        0      0        2 
  11  chr11_19810313     AKia    G    C        0      0        2 
  11  chr11_19810313     AOna    G    C        0      0        2 
  11  chr11_19810313     ASom    G    C        0      0        2 
  11  chr11_19810313     HCab    G    C        0      0        2 
  11  chr11_19810313     HPrz    G    C        0      0        2 
  11  chr11_19810313     ZBoe    G    C        0      0        2 
  11  chr11_19810313     ZGre    G    C        0      0        2 
  11  chr11_19810313     ZHar    G    C        1      2        2 
  11  chr11_19810313   Sample    G    C        0      0        2 
  11  chr11_19813012     AAsi    A    G        0      0        2 
  11  chr11_19813012     AKia    A    G        0      0        2 
  11  chr11_19813012     AOna    A    G        0      0        2 
  11  chr11_19813012     ASom    A    G        0      0        2 
  11  chr11_19813012     HCab    A    G        0      0        2 
  11  chr11_19813012     HPrz    A    G        0      0        2 
  11  chr11_19813012     ZBoe    A    G        1      2        2 
  11  chr11_19813012     ZGre    A    G        0      0        2 
  11  chr11_19813012     ZHar    A    G        0      0        2 
  11  chr11_19813012   Sample    A    G        0      0        2 
  11  chr11_19813028     AAsi    T    G        0      0        2 
  11  chr11_19813028     AKia    T    G        0      0        2 
  11  chr11_19813028     AOna    T    G        0      0        2 
  11  chr11_19813028     ASom    T    G        0      0        2 
  11  chr11_19813028     HCab    T    G        0      0        2 
  11  chr11_19813028     HPrz    T    G        0      0        2 
  11  chr11_19813028     ZBoe    T    G        1      2        2 
  11  chr11_19813028     ZGre    T    G        0      0        2 
  11  chr11_19813028     ZHar    T    G        0      0        2 
  11  chr11_19813028   Sample    T    G        0      0        2 
  11  chr11_19813535     AAsi    T    C        0      0        2 
  11  chr11_19813535     AKia    T    C        0      0        2 
  11  chr11_19813535     AOna    T    C        0      0        2 
  11  chr11_19813535     ASom    T    C        1      2        2 
  11  chr11_19813535     HCab    T    C        0      0        2 
  11  chr11_19813535     HPrz    T    C        0      0        2 
  11  chr11_19813535     ZBoe    T    C        0      0        2 
  11  chr11_19813535     ZGre    T    C        0      0        2 
  11  chr11_19813535     ZHar    T    C        0      0        2 
  11  chr11_19813535   Sample    T    C        0      0        2 
  11  chr11_19823183     AAsi    T    C        1      2        2 
  11  chr11_19823183     AKia    T    C        0      0        2 
  11  chr11_19823183     AOna    T    C        0      0        2 
  11  chr11_19823183     ASom    T    C        1      2        2 
  11  chr11_19823183     HCab    T    C        0      0        2 
  11  chr11_19823183     HPrz    T    C        0      0        2 
  11  chr11_19823183     ZBoe    T    C        0      0        2 
  11  chr11_19823183     ZGre    T    C        0      0        2 
  11  chr11_19823183     ZHar    T    C        0      0        2 
  11  chr11_19823183   Sample    T    C        1      2        2 
  11  chr11_19826377     AAsi    G    A        0      0        2 
  11  chr11_19826377     AKia    G    A        0      0        2 
  11  chr11_19826377     AOna    G    A        0      0        2 
  11  chr11_19826377     ASom    G    A        0      0        2 
  11  chr11_19826377     HCab    G    A        0      0        2 
  11  chr11_19826377     HPrz    G    A        0      0        2 
  11  chr11_19826377     ZBoe    G    A        0      0        2 
  11  chr11_19826377     ZGre    G    A        0      0        2 
  11  chr11_19826377     ZHar    G    A        1      2        2 
  11  chr11_19826377   Sample    G    A        0      0        2 
  11  chr11_19831595     AAsi    T    C        0      0        2 
  11  chr11_19831595     AKia    T    C        0      0        2 
  11  chr11_19831595     AOna    T    C        0      0        2 
  11  chr11_19831595     ASom    T    C        0      0        2 
  11  chr11_19831595     HCab    T    C        0      0        2 
  11  chr11_19831595     HPrz    T    C        0      0        2 
  11  chr11_19831595     ZBoe    T    C        0      0        2 
  11  chr11_19831595     ZGre    T    C        0      0        2 
  11  chr11_19831595     ZHar    T    C        1      2        2 
  11  chr11_19831595   Sample    T    C        0      0        2 
  11  chr11_19835033     AAsi    T    C        0      0        2 
  11  chr11_19835033     AKia    T    C        1      2        2 
  11  chr11_19835033     AOna    T    C        0      0        2 
  11  chr11_19835033     ASom    T    C        0      0        2 
  11  chr11_19835033     HCab    T    C        0      0        2 
  11  chr11_19835033     HPrz    T    C        0      0        2 
  11  chr11_19835033     ZBoe    T    C        0      0        2 
  11  chr11_19835033     ZGre    T    C        0      0        2 
  11  chr11_19835033     ZHar    T    C        0      0        2 
  11  chr11_19835033   Sample    T    C        0      0        2 
  11  chr11_19839167     AAsi    G    C        0      0        2 
  11  chr11_19839167     AKia    G    C        0      0        2 
  11  chr11_19839167     AOna    G    C        0      0        2 
  11  chr11_19839167     ASom    G    C        0      0        2 
  11  chr11_19839167     HCab    G    C        0      0        2 
  11  chr11_19839167     HPrz    G    C        0      0        2 
  11  chr11_19839167     ZBoe    G    C        0      0        2 
  11  chr11_19839167     ZGre    G    C      0.5      1        2 
  11  chr11_19839167     ZHar    G    C        0      0        2 
  11  chr11_19839167   Sample    G    C        0      0        2 
  11  chr11_19839302     AAsi    G    A        0      0        2 
  11  chr11_19839302     AKia    G    A      0.5      1        2 
  11  chr11_19839302     AOna    G    A        0      0        2 
  11  chr11_19839302     ASom    G    A        0      0        2 
  11  chr11_19839302     HCab    G    A        0      0        2 
  11  chr11_19839302     HPrz    G    A        0      0        2 
  11  chr11_19839302     ZBoe    G    A        0      0        2 
  11  chr11_19839302     ZGre    G    A        0      0        2 
  11  chr11_19839302     ZHar    G    A        0      0        2 
  11  chr11_19839302   Sample    G    A        0      0        2 
  11  chr11_19840988     AAsi    C    T        0      0        2 
  11  chr11_19840988     AKia    C    T        0      0        2 
  11  chr11_19840988     AOna    C    T        0      0        2 
  11  chr11_19840988     ASom    C    T        0      0        2 
  11  chr11_19840988     HCab    C    T      0.5      1        2 
  11  chr11_19840988     HPrz    C    T        0      0        2 
  11  chr11_19840988     ZBoe    C    T        0      0        2 
  11  chr11_19840988     ZGre    C    T        0      0        2 
  11  chr11_19840988     ZHar    C    T        0      0        2 
  11  chr11_19840988   Sample    C    T        0      0        2 
  11  chr11_19842284     AAsi    A    G        1      2        2 
  11  chr11_19842284     AKia    A    G        0      0        2 
  11  chr11_19842284     AOna    A    G        0      0        2 
  11  chr11_19842284     ASom    A    G        1      2        2 
  11  chr11_19842284     HCab    A    G        0      0        2 
  11  chr11_19842284     HPrz    A    G        0      0        2 
  11  chr11_19842284     ZBoe    A    G        0      0        2 
  11  chr11_19842284     ZGre    A    G        0      0        2 
  11  chr11_19842284     ZHar    A    G        1      2        2 
  11  chr11_19842284   Sample    A    G        1      2        2 
  11  chr11_19844346     AAsi    G    T        0      0        2 
  11  chr11_19844346     AKia    G    T        0      0        2 
  11  chr11_19844346     AOna    G    T        0      0        2 
  11  chr11_19844346     ASom    G    T        0      0        2 
  11  chr11_19844346     HCab    G    T        1      2        2 
  11  chr11_19844346     HPrz    G    T        1      2        2 
  11  chr11_19844346     ZBoe    G    T        0      0        2 
  11  chr11_19844346     ZGre    G    T        0      0        2 
  11  chr11_19844346     ZHar    G    T        0      0        2 
  11  chr11_19844346   Sample    G    T        0      0        2 
  11  chr11_19845428     AAsi    A    G        0      0        2 
  11  chr11_19845428     AKia    A    G        0      0        2 
  11  chr11_19845428     AOna    A    G        0      0        2 
  11  chr11_19845428     ASom    A    G        0      0        2 
  11  chr11_19845428     HCab    A    G        0      0        2 
  11  chr11_19845428     HPrz    A    G        0      0        2 
  11  chr11_19845428     ZBoe    A    G        1      2        2 
  11  chr11_19845428     ZGre    A    G        1      2        2 
  11  chr11_19845428     ZHar    A    G        0      0        2 
  11  chr11_19845428   Sample    A    G        0      0        2 
  11  chr11_19846698     AAsi    C    G        1      2        2 
  11  chr11_19846698     AKia    C    G        0      0        2 
  11  chr11_19846698     AOna    C    G        1      2        2 
  11  chr11_19846698     ASom    C    G        1      2        2 
  11  chr11_19846698     HCab    C    G        0      0        2 
  11  chr11_19846698     HPrz    C    G        0      0        2 
  11  chr11_19846698     ZBoe    C    G        0      0        2 
  11  chr11_19846698     ZGre    C    G        0      0        2 
  11  chr11_19846698     ZHar    C    G        0      0        2 
  11  chr11_19846698   Sample    C    G        1      2        2 
  11  chr11_19847932     AAsi    G    C        0      0        2 
  11  chr11_19847932     AKia    G    C        0      0        2 
  11  chr11_19847932     AOna    G    C        1      2        2 
  11  chr11_19847932     ASom    G    C        0      0        2 
  11  chr11_19847932     HCab    G    C        0      0        2 
  11  chr11_19847932     HPrz    G    C        0      0        2 
  11  chr11_19847932     ZBoe    G    C        0      0        2 
  11  chr11_19847932     ZGre    G    C        0      0        2 
  11  chr11_19847932     ZHar    G    C        0      0        2 
  11  chr11_19847932   Sample    G    C        0      0        2 
  11  chr11_19858572     AAsi    G    T        0      0        2 
  11  chr11_19858572     AKia    G    T        0      0        2 
  11  chr11_19858572     AOna    G    T        0      0        2 
  11  chr11_19858572     ASom    G    T        0      0        2 
  11  chr11_19858572     HCab    G    T        0      0        2 
  11  chr11_19858572     HPrz    G    T        0      0        2 
  11  chr11_19858572     ZBoe    G    T      0.5      1        2 
  11  chr11_19858572     ZGre    G    T        0      0        2 
  11  chr11_19858572     ZHar    G    T        0      0        2 
  11  chr11_19858572   Sample    G    T        0      0        2 
  11  chr11_19859220     AAsi    A    G        0      0        2 
  11  chr11_19859220     AKia    A    G        1      2        2 
  11  chr11_19859220     AOna    A    G        0      0        2 
  11  chr11_19859220     ASom    A    G        0      0        2 
  11  chr11_19859220     HCab    A    G        0      0        2 
  11  chr11_19859220     HPrz    A    G        0      0        2 
  11  chr11_19859220     ZBoe    A    G        0      0        2 
  11  chr11_19859220     ZGre    A    G        0      0        2 
  11  chr11_19859220     ZHar    A    G        0      0        2 
  11  chr11_19859220   Sample    A    G        0      0        2 
  11  chr11_19870561     AAsi    T    C        0      0        2 
  11  chr11_19870561     AKia    T    C        0      0        2 
  11  chr11_19870561     AOna    T    C        0      0        2 
  11  chr11_19870561     ASom    T    C        0      0        2 
  11  chr11_19870561     HCab    T    C      0.5      1        2 
  11  chr11_19870561     HPrz    T    C        0      0        2 
  11  chr11_19870561     ZBoe    T    C        0      0        2 
  11  chr11_19870561     ZGre    T    C        0      0        2 
  11  chr11_19870561     ZHar    T    C        0      0        2 
  11  chr11_19870561   Sample    T    C        0      0        2 
  11  chr11_19874796     AAsi    A    G        0      0        2 
  11  chr11_19874796     AKia    A    G        0      0        2 
  11  chr11_19874796     AOna    A    G        0      0        2 
  11  chr11_19874796     ASom    A    G        0      0        2 
  11  chr11_19874796     HCab    A    G        1      2        2 
  11  chr11_19874796     HPrz    A    G        1      2        2 
  11  chr11_19874796     ZBoe    A    G        0      0        2 
  11  chr11_19874796     ZGre    A    G        0      0        2 
  11  chr11_19874796     ZHar    A    G        0      0        2 
  11  chr11_19874796   Sample    A    G        0      0        2 
  11  chr11_19875194     AAsi    T    C        0      0        2 
  11  chr11_19875194     AKia    T    C        0      0        2 
  11  chr11_19875194     AOna    T    C        0      0        2 
  11  chr11_19875194     ASom    T    C        0      0        2 
  11  chr11_19875194     HCab    T    C        0      0        2 
  11  chr11_19875194     HPrz    T    C        0      0        2 
  11  chr11_19875194     ZBoe    T    C        1      2        2 
  11  chr11_19875194     ZGre    T    C        1      2        2 
  11  chr11_19875194     ZHar    T    C        1      2        2 
  11  chr11_19875194   Sample    T    C        0      0        2 
  11  chr11_19878618     AAsi    C    T        1      2        2 
  11  chr11_19878618     AKia    C    T        0      0        2 
  11  chr11_19878618     AOna    C    T        0      0        2 
  11  chr11_19878618     ASom    C    T        1      2        2 
  11  chr11_19878618     HCab    C    T        0      0        2 
  11  chr11_19878618     HPrz    C    T        0      0        2 
  11  chr11_19878618     ZBoe    C    T        0      0        2 
  11  chr11_19878618     ZGre    C    T        0      0        2 
  11  chr11_19878618     ZHar    C    T        0      0        2 
  11  chr11_19878618   Sample    C    T        1      2        2 
  11  chr11_19880460     AAsi    T    C        0      0        2 
  11  chr11_19880460     AKia    T    C        0      0        2 
  11  chr11_19880460     AOna    T    C        0      0        2 
  11  chr11_19880460     ASom    T    C      0.5      1        2 
  11  chr11_19880460     HCab    T    C        0      0        2 
  11  chr11_19880460     HPrz    T    C        0      0        2 
  11  chr11_19880460     ZBoe    T    C        0      0        2 
  11  chr11_19880460     ZGre    T    C        0      0        2 
  11  chr11_19880460     ZHar    T    C        0      0        2 
  11  chr11_19880460   Sample    T    C        0      0        2 
  11  chr11_19885172     AAsi    C    T        0      0        2 
  11  chr11_19885172     AKia    C    T        1      2        2 
  11  chr11_19885172     AOna    C    T        1      2        2 
  11  chr11_19885172     ASom    C    T        0      0        2 
  11  chr11_19885172     HCab    C    T        0      0        2 
  11  chr11_19885172     HPrz    C    T        0      0        2 
  11  chr11_19885172     ZBoe    C    T        0      0        2 
  11  chr11_19885172     ZGre    C    T        0      0        2 
  11  chr11_19885172     ZHar    C    T        0      0        2 
  11  chr11_19885172   Sample    C    T        0      0        2 
  11  chr11_19885272     AAsi    G    T        0      0        2 
  11  chr11_19885272     AKia    G    T        0      0        2 
  11  chr11_19885272     AOna    G    T        0      0        2 
  11  chr11_19885272     ASom    G    T        0      0        2 
  11  chr11_19885272     HCab    G    T        1      2        2 
  11  chr11_19885272     HPrz    G    T        1      2        2 
  11  chr11_19885272     ZBoe    G    T        0      0        2 
  11  chr11_19885272     ZGre    G    T        0      0        2 
  11  chr11_19885272     ZHar    G    T        0      0        2 
  11  chr11_19885272   Sample    G    T        0      0        2 
  11  chr11_19888182     AAsi    A    G        0      0        2 
  11  chr11_19888182     AKia    A    G        0      0        2 
  11  chr11_19888182     AOna    A    G        0      0        2 
  11  chr11_19888182     ASom    A    G        0      0        2 
  11  chr11_19888182     HCab    A    G        0      0        2 
  11  chr11_19888182     HPrz    A    G        0      0        2 
  11  chr11_19888182     ZBoe    A    G        0      0        2 
  11  chr11_19888182     ZGre    A    G      0.5      1        2 
  11  chr11_19888182     ZHar    A    G        0      0        2 
  11  chr11_19888182   Sample    A    G        0      0        2 
  11  chr11_19903357     AAsi    C    G        0      0        2 
  11  chr11_19903357     AKia    C    G      0.5      1        2 
  11  chr11_19903357     AOna    C    G        0      0        2 
  11  chr11_19903357     ASom    C    G        0      0        2 
  11  chr11_19903357     HCab    C    G        0      0        2 
  11  chr11_19903357     HPrz    C    G        0      0        2 
  11  chr11_19903357     ZBoe    C    G        0      0        2 
  11  chr11_19903357     ZGre    C    G        0      0        2 
  11  chr11_19903357     ZHar    C    G        0      0        2 
  11  chr11_19903357   Sample    C    G        0      0        2 
  11  chr11_19906150     AAsi    C    G        0      0        2 
  11  chr11_19906150     AKia    C    G        0      0        2 
  11  chr11_19906150     AOna    C    G        0      0        2 
  11  chr11_19906150     ASom    C    G        0      0        2 
  11  chr11_19906150     HCab    C    G        1      2        2 
  11  chr11_19906150     HPrz    C    G        1      2        2 
  11  chr11_19906150     ZBoe    C    G        0      0        2 
  11  chr11_19906150     ZGre    C    G        0      0        2 
  11  chr11_19906150     ZHar    C    G        0      0        2 
  11  chr11_19906150   Sample    C    G        0      0        2 
  11  chr11_19911768     AAsi    A    G        0      0        2 
  11  chr11_19911768     AKia    A    G        0      0        2 
  11  chr11_19911768     AOna    A    G        0      0        2 
  11  chr11_19911768     ASom    A    G        0      0        2 
  11  chr11_19911768     HCab    A    G        1      2        2 
  11  chr11_19911768     HPrz    A    G        1      2        2 
  11  chr11_19911768     ZBoe    A    G        0      0        2 
  11  chr11_19911768     ZGre    A    G        0      0        2 
  11  chr11_19911768     ZHar    A    G        0      0        2 
  11  chr11_19911768   Sample    A    G        0      0        2 
  11  chr11_19916011     AAsi    G    T        0      0        2 
  11  chr11_19916011     AKia    G    T        1      2        2 
  11  chr11_19916011     AOna    G    T        0      0        2 
  11  chr11_19916011     ASom    G    T        0      0        2 
  11  chr11_19916011     HCab    G    T        0      0        2 
  11  chr11_19916011     HPrz    G    T        0      0        2 
  11  chr11_19916011     ZBoe    G    T        0      0        2 
  11  chr11_19916011     ZGre    G    T        0      0        2 
  11  chr11_19916011     ZHar    G    T        0      0        2 
  11  chr11_19916011   Sample    G    T        0      0        2 
  11  chr11_19917058     AAsi    C    T        0      0        2 
  11  chr11_19917058     AKia    C    T        0      0        2 
  11  chr11_19917058     AOna    C    T        0      0        2 
  11  chr11_19917058     ASom    C    T        0      0        2 
  11  chr11_19917058     HCab    C    T        1      2        2 
  11  chr11_19917058     HPrz    C    T        1      2        2 
  11  chr11_19917058     ZBoe    C    T        0      0        2 
  11  chr11_19917058     ZGre    C    T        0      0        2 
  11  chr11_19917058     ZHar    C    T        0      0        2 
  11  chr11_19917058   Sample    C    T        0      0        2 
  11  chr11_19925049     AAsi    C    G        0      0        2 
  11  chr11_19925049     AKia    C    G        0      0        2 
  11  chr11_19925049     AOna    C    G        1      2        2 
  11  chr11_19925049     ASom    C    G        0      0        2 
  11  chr11_19925049     HCab    C    G        0      0        2 
  11  chr11_19925049     HPrz    C    G        0      0        2 
  11  chr11_19925049     ZBoe    C    G        0      0        2 
  11  chr11_19925049     ZGre    C    G        0      0        2 
  11  chr11_19925049     ZHar    C    G        0      0        2 
  11  chr11_19925049   Sample    C    G        0      0        2 
  11  chr11_19960651     AAsi    G    C        0      0        2 
  11  chr11_19960651     AKia    G    C        0      0        2 
  11  chr11_19960651     AOna    G    C        0      0        2 
  11  chr11_19960651     ASom    G    C        0      0        2 
  11  chr11_19960651     HCab    G    C        0      0        2 
  11  chr11_19960651     HPrz    G    C        0      0        2 
  11  chr11_19960651     ZBoe    G    C        0      0        2 
  11  chr11_19960651     ZGre    G    C        1      2        2 
  11  chr11_19960651     ZHar    G    C        0      0        2 
  11  chr11_19960651   Sample    G    C        0      0        2 
  11  chr11_19976831     AAsi    C    T        0      0        2 
  11  chr11_19976831     AKia    C    T      0.5      1        2 
  11  chr11_19976831     AOna    C    T      0.5      1        2 
  11  chr11_19976831     ASom    C    T        0      0        2 
  11  chr11_19976831     HCab    C    T        0      0        2 
  11  chr11_19976831     HPrz    C    T        0      0        2 
  11  chr11_19976831     ZBoe    C    T        0      0        2 
  11  chr11_19976831     ZGre    C    T        0      0        2 
  11  chr11_19976831     ZHar    C    T        0      0        2 
  11  chr11_19976831   Sample    C    T        0      0        2 
  11  chr11_19999586     AAsi    G    T        0      0        2 
  11  chr11_19999586     AKia    G    T        0      0        2 
  11  chr11_19999586     AOna    G    T        0      0        2 
  11  chr11_19999586     ASom    G    T        0      0        2 
  11  chr11_19999586     HCab    G    T        0      0        2 
  11  chr11_19999586     HPrz    G    T        0      0        2 
  11  chr11_19999586     ZBoe    G    T      0.5      1        2 
  11  chr11_19999586     ZGre    G    T        0      0        2 
  11  chr11_19999586     ZHar    G    T        0      0        2 
  11  chr11_19999586   Sample    G    T        0      0        2 
  11  chr11_20000767     AAsi    C    T        0      0        2 
  11  chr11_20000767     AKia    C    T        0      0        2 
  11  chr11_20000767     AOna    C    T        0      0        2 
  11  chr11_20000767     ASom    C    T        0      0        2 
  11  chr11_20000767     HCab    C    T        0      0        2 
  11  chr11_20000767     HPrz    C    T        0      0        2 
  11  chr11_20000767     ZBoe    C    T        0      0        2 
  11  chr11_20000767     ZGre    C    T      0.5      1        2 
  11  chr11_20000767     ZHar    C    T        0      0        2 
  11  chr11_20000767   Sample    C    T        0      0        2 
  11  chr11_20010962     AAsi    G    C        0      0        2 
  11  chr11_20010962     AKia    G    C        0      0        2 
  11  chr11_20010962     AOna    G    C        0      0        2 
  11  chr11_20010962     ASom    G    C        0      0        2 
  11  chr11_20010962     HCab    G    C        1      2        2 
  11  chr11_20010962     HPrz    G    C        1      2        2 
  11  chr11_20010962     ZBoe    G    C        0      0        2 
  11  chr11_20010962     ZGre    G    C        0      0        2 
  11  chr11_20010962     ZHar    G    C        0      0        2 
  11  chr11_20010962   Sample    G    C        0      0        2 
  11  chr11_20034604     AAsi    T    C        0      0        2 
  11  chr11_20034604     AKia    T    C        0      0        2 
  11  chr11_20034604     AOna    T    C        0      0        2 
  11  chr11_20034604     ASom    T    C        0      0        2 
  11  chr11_20034604     HCab    T    C        1      2        2 
  11  chr11_20034604     HPrz    T    C        1      2        2 
  11  chr11_20034604     ZBoe    T    C        0      0        2 
  11  chr11_20034604     ZGre    T    C        0      0        2 
  11  chr11_20034604     ZHar    T    C        0      0        2 
  11  chr11_20034604   Sample    T    C        0      0        2 
  11  chr11_20047246     AAsi    G    C        0      0        2 
  11  chr11_20047246     AKia    G    C        0      0        2 
  11  chr11_20047246     AOna    G    C        0      0        2 
  11  chr11_20047246     ASom    G    C        0      0        2 
  11  chr11_20047246     HCab    G    C        0      0        2 
  11  chr11_20047246     HPrz    G    C        0      0        2 
  11  chr11_20047246     ZBoe    G    C        0      0        2 
  11  chr11_20047246     ZGre    G    C        0      0        2 
  11  chr11_20047246     ZHar    G    C        1      2        2 
  11  chr11_20047246   Sample    G    C        0      0        2 
  11  chr11_20061875     AAsi    G    A        0      0        2 
  11  chr11_20061875     AKia    G    A        0      0        2 
  11  chr11_20061875     AOna    G    A        0      0        2 
  11  chr11_20061875     ASom    G    A        0      0        2 
  11  chr11_20061875     HCab    G    A        1      2        2 
  11  chr11_20061875     HPrz    G    A        1      2        2 
  11  chr11_20061875     ZBoe    G    A        0      0        2 
  11  chr11_20061875     ZGre    G    A        0      0        2 
  11  chr11_20061875     ZHar    G    A        0      0        2 
  11  chr11_20061875   Sample    G    A        0      0        2 
  11  chr11_20063421     AAsi    T    C        0      0        2 
  11  chr11_20063421     AKia    T    C        0      0        2 
  11  chr11_20063421     AOna    T    C        1      2        2 
  11  chr11_20063421     ASom    T    C        0      0        2 
  11  chr11_20063421     HCab    T    C        0      0        2 
  11  chr11_20063421     HPrz    T    C        0      0        2 
  11  chr11_20063421     ZBoe    T    C        0      0        2 
  11  chr11_20063421     ZGre    T    C        0      0        2 
  11  chr11_20063421     ZHar    T    C        0      0        2 
  11  chr11_20063421   Sample    T    C        0      0        2 
  11  chr11_20067503     AAsi    T    C        1      2        2 
  11  chr11_20067503     AKia    T    C        1      2        2 
  11  chr11_20067503     AOna    T    C        1      2        2 
  11  chr11_20067503     ASom    T    C        1      2        2 
  11  chr11_20067503     HCab    T    C        0      0        2 
  11  chr11_20067503     HPrz    T    C        0      0        2 
  11  chr11_20067503     ZBoe    T    C        0      0        2 
  11  chr11_20067503     ZGre    T    C        0      0        2 
  11  chr11_20067503     ZHar    T    C        0      0        2 
  11  chr11_20067503   Sample    T    C        1      2        2 
  11  chr11_20069950     AAsi    T    G        0      0        2 
  11  chr11_20069950     AKia    T    G        1      2        2 
  11  chr11_20069950     AOna    T    G        0      0        2 
  11  chr11_20069950     ASom    T    G        0      0        2 
  11  chr11_20069950     HCab    T    G        0      0        2 
  11  chr11_20069950     HPrz    T    G        0      0        2 
  11  chr11_20069950     ZBoe    T    G        0      0        2 
  11  chr11_20069950     ZGre    T    G        0      0        2 
  11  chr11_20069950     ZHar    T    G        0      0        2 
  11  chr11_20069950   Sample    T    G        0      0        2 
  11  chr11_20071214     AAsi    T    C        0      0        2 
  11  chr11_20071214     AKia    T    C      0.5      1        2 
  11  chr11_20071214     AOna    T    C        0      0        2 
  11  chr11_20071214     ASom    T    C        0      0        2 
  11  chr11_20071214     HCab    T    C        0      0        2 
  11  chr11_20071214     HPrz    T    C        0      0        2 
  11  chr11_20071214     ZBoe    T    C        0      0        2 
  11  chr11_20071214     ZGre    T    C        0      0        2 
  11  chr11_20071214     ZHar    T    C        0      0        2 
  11  chr11_20071214   Sample    T    C        0      0        2 
  11  chr11_20072739     AAsi    T    C        0      0        2 
  11  chr11_20072739     AKia    T    C        0      0        2 
  11  chr11_20072739     AOna    T    C        0      0        2 
  11  chr11_20072739     ASom    T    C        0      0        2 
  11  chr11_20072739     HCab    T    C      0.5      1        2 
  11  chr11_20072739     HPrz    T    C        0      0        2 
  11  chr11_20072739     ZBoe    T    C        0      0        2 
  11  chr11_20072739     ZGre    T    C        0      0        2 
  11  chr11_20072739     ZHar    T    C        0      0        2 
  11  chr11_20072739   Sample    T    C        0      0        2 
  11  chr11_20074067     AAsi    C    T        0      0        2 
  11  chr11_20074067     AKia    C    T        0      0        2 
  11  chr11_20074067     AOna    C    T        0      0        2 
  11  chr11_20074067     ASom    C    T        0      0        2 
  11  chr11_20074067     HCab    C    T        1      2        2 
  11  chr11_20074067     HPrz    C    T        1      2        2 
  11  chr11_20074067     ZBoe    C    T        0      0        2 
  11  chr11_20074067     ZGre    C    T        0      0        2 
  11  chr11_20074067     ZHar    C    T        0      0        2 
  11  chr11_20074067   Sample    C    T        0      0        2 
  11  chr11_20081301     AAsi    T    G        0      0        2 
  11  chr11_20081301     AKia    T    G        0      0        2 
  11  chr11_20081301     AOna    T    G        0      0        2 
  11  chr11_20081301     ASom    T    G        0      0        2 
  11  chr11_20081301     HCab    T    G        0      0        2 
  11  chr11_20081301     HPrz    T    G        0      0        2 
  11  chr11_20081301     ZBoe    T    G        0      0        2 
  11  chr11_20081301     ZGre    T    G        1      2        2 
  11  chr11_20081301     ZHar    T    G        1      2        2 
  11  chr11_20081301   Sample    T    G        0      0        2 
  11  chr11_20084490     AAsi    T    A        0      0        2 
  11  chr11_20084490     AKia    T    A        0      0        2 
  11  chr11_20084490     AOna    T    A        0      0        2 
  11  chr11_20084490     ASom    T    A        0      0        2 
  11  chr11_20084490     HCab    T    A        0      0        2 
  11  chr11_20084490     HPrz    T    A      0.5      1        2 
  11  chr11_20084490     ZBoe    T    A        0      0        2 
  11  chr11_20084490     ZGre    T    A        0      0        2 
  11  chr11_20084490     ZHar    T    A        0      0        2 
  11  chr11_20084490   Sample    T    A        0      0        2 
  11  chr11_20107868     AAsi    C    T        0      0        2 
  11  chr11_20107868     AKia    C    T        0      0        2 
  11  chr11_20107868     AOna    C    T        0      0        2 
  11  chr11_20107868     ASom    C    T        0      0        2 
  11  chr11_20107868     HCab    C    T        1      2        2 
  11  chr11_20107868     HPrz    C    T        1      2        2 
  11  chr11_20107868     ZBoe    C    T        0      0        2 
  11  chr11_20107868     ZGre    C    T        0      0        2 
  11  chr11_20107868     ZHar    C    T        0      0        2 
  11  chr11_20107868   Sample    C    T        0      0        2 
  11  chr11_20108053     AAsi    C    T        0      0        2 
  11  chr11_20108053     AKia    C    T        0      0        2 
  11  chr11_20108053     AOna    C    T        0      0        2 
  11  chr11_20108053     ASom    C    T        0      0        2 
  11  chr11_20108053     HCab    C    T        0      0        2 
  11  chr11_20108053     HPrz    C    T        0      0        2 
  11  chr11_20108053     ZBoe    C    T        0      0        2 
  11  chr11_20108053     ZGre    C    T        1      2        2 
  11  chr11_20108053     ZHar    C    T        0      0        2 
  11  chr11_20108053   Sample    C    T        0      0        2 
  11  chr11_20112279     AAsi    C    A        0      0        2 
  11  chr11_20112279     AKia    C    A        0      0        2 
  11  chr11_20112279     AOna    C    A        0      0        2 
  11  chr11_20112279     ASom    C    A        0      0        2 
  11  chr11_20112279     HCab    C    A        0      0        2 
  11  chr11_20112279     HPrz    C    A        0      0        2 
  11  chr11_20112279     ZBoe    C    A        1      2        2 
  11  chr11_20112279     ZGre    C    A        0      0        2 
  11  chr11_20112279     ZHar    C    A        0      0        2 
  11  chr11_20112279   Sample    C    A        0      0        2 
  11  chr11_20117900     AAsi    A    G        0      0        2 
  11  chr11_20117900     AKia    A    G        0      0        2 
  11  chr11_20117900     AOna    A    G        0      0        2 
  11  chr11_20117900     ASom    A    G        0      0        2 
  11  chr11_20117900     HCab    A    G        1      2        2 
  11  chr11_20117900     HPrz    A    G        1      2        2 
  11  chr11_20117900     ZBoe    A    G        0      0        2 
  11  chr11_20117900     ZGre    A    G        0      0        2 
  11  chr11_20117900     ZHar    A    G        0      0        2 
  11  chr11_20117900   Sample    A    G        0      0        2 
  11  chr11_20131329     AAsi    T    C        0      0        2 
  11  chr11_20131329     AKia    T    C      0.5      1        2 
  11  chr11_20131329     AOna    T    C        0      0        2 
  11  chr11_20131329     ASom    T    C        0      0        2 
  11  chr11_20131329     HCab    T    C        0      0        2 
  11  chr11_20131329     HPrz    T    C        0      0        2 
  11  chr11_20131329     ZBoe    T    C        0      0        2 
  11  chr11_20131329     ZGre    T    C        0      0        2 
  11  chr11_20131329     ZHar    T    C        0      0        2 
  11  chr11_20131329   Sample    T    C        0      0        2 
  11  chr11_20133776     AAsi    T    C        0      0        2 
  11  chr11_20133776     AKia    T    C        0      0        2 
  11  chr11_20133776     AOna    T    C        0      0        2 
  11  chr11_20133776     ASom    T    C        0      0        2 
  11  chr11_20133776     HCab    T    C      0.5      1        2 
  11  chr11_20133776     HPrz    T    C        0      0        2 
  11  chr11_20133776     ZBoe    T    C        0      0        2 
  11  chr11_20133776     ZGre    T    C        0      0        2 
  11  chr11_20133776     ZHar    T    C        0      0        2 
  11  chr11_20133776   Sample    T    C        0      0        2 
  11  chr11_20134599     AAsi    A    C        0      0        2 
  11  chr11_20134599     AKia    A    C        1      2        2 
  11  chr11_20134599     AOna    A    C        1      2        2 
  11  chr11_20134599     ASom    A    C        0      0        2 
  11  chr11_20134599     HCab    A    C        0      0        2 
  11  chr11_20134599     HPrz    A    C        0      0        2 
  11  chr11_20134599     ZBoe    A    C        0      0        2 
  11  chr11_20134599     ZGre    A    C        0      0        2 
  11  chr11_20134599     ZHar    A    C        0      0        2 
  11  chr11_20134599   Sample    A    C        0      0        2 
  11  chr11_20140015     AAsi    A    G        0      0        2 
  11  chr11_20140015     AKia    A    G        0      0        2 
  11  chr11_20140015     AOna    A    G        0      0        2 
  11  chr11_20140015     ASom    A    G        0      0        2 
  11  chr11_20140015     HCab    A    G        0      0        2 
  11  chr11_20140015     HPrz    A    G        0      0        2 
  11  chr11_20140015     ZBoe    A    G        0      0        2 
  11  chr11_20140015     ZGre    A    G        1      2        2 
  11  chr11_20140015     ZHar    A    G        0      0        2 
  11  chr11_20140015   Sample    A    G        0      0        2 
  11  chr11_20144760     AAsi    G    T        0      0        2 
  11  chr11_20144760     AKia    G    T        0      0        2 
  11  chr11_20144760     AOna    G    T        0      0        2 
  11  chr11_20144760     ASom    G    T        0      0        2 
  11  chr11_20144760     HCab    G    T        1      2        2 
  11  chr11_20144760     HPrz    G    T        1      2        2 
  11  chr11_20144760     ZBoe    G    T        0      0        2 
  11  chr11_20144760     ZGre    G    T        0      0        2 
  11  chr11_20144760     ZHar    G    T        0      0        2 
  11  chr11_20144760   Sample    G    T        0      0        2 
  11  chr11_20145357     AAsi    C    A        0      0        2 
  11  chr11_20145357     AKia    C    A        0      0        2 
  11  chr11_20145357     AOna    C    A        0      0        2 
  11  chr11_20145357     ASom    C    A        0      0        2 
  11  chr11_20145357     HCab    C    A        0      0        2 
  11  chr11_20145357     HPrz    C    A      0.5      1        2 
  11  chr11_20145357     ZBoe    C    A        0      0        2 
  11  chr11_20145357     ZGre    C    A        0      0        2 
  11  chr11_20145357     ZHar    C    A        0      0        2 
  11  chr11_20145357   Sample    C    A        0      0        2 
  11  chr11_20148311     AAsi    G    A        0      0        2 
  11  chr11_20148311     AKia    G    A        0      0        2 
  11  chr11_20148311     AOna    G    A        0      0        2 
  11  chr11_20148311     ASom    G    A        0      0        2 
  11  chr11_20148311     HCab    G    A        0      0        2 
  11  chr11_20148311     HPrz    G    A      0.5      1        2 
  11  chr11_20148311     ZBoe    G    A        0      0        2 
  11  chr11_20148311     ZGre    G    A        0      0        2 
  11  chr11_20148311     ZHar    G    A        0      0        2 
  11  chr11_20148311   Sample    G    A        0      0        2 
  11  chr11_20168159     AAsi    C    A        0      0        2 
  11  chr11_20168159     AKia    C    A        0      0        2 
  11  chr11_20168159     AOna    C    A        0      0        2 
  11  chr11_20168159     ASom    C    A        0      0        2 
  11  chr11_20168159     HCab    C    A        0      0        2 
  11  chr11_20168159     HPrz    C    A        0      0        2 
  11  chr11_20168159     ZBoe    C    A        0      0        2 
  11  chr11_20168159     ZGre    C    A        0      0        2 
  11  chr11_20168159     ZHar    C    A        1      2        2 
  11  chr11_20168159   Sample    C    A        0      0        2 
  11  chr11_20169312     AAsi    G    A        1      2        2 
  11  chr11_20169312     AKia    G    A        0      0        2 
  11  chr11_20169312     AOna    G    A        0      0        2 
  11  chr11_20169312     ASom    G    A        1      2        2 
  11  chr11_20169312     HCab    G    A        0      0        2 
  11  chr11_20169312     HPrz    G    A        0      0        2 
  11  chr11_20169312     ZBoe    G    A        0      0        2 
  11  chr11_20169312     ZGre    G    A        0      0        2 
  11  chr11_20169312     ZHar    G    A        0      0        2 
  11  chr11_20169312   Sample    G    A        1      2        2 
  11  chr11_20171733     AAsi    G    C        0      0        2 
  11  chr11_20171733     AKia    G    C        0      0        2 
  11  chr11_20171733     AOna    G    C        0      0        2 
  11  chr11_20171733     ASom    G    C        0      0        2 
  11  chr11_20171733     HCab    G    C        0      0        2 
  11  chr11_20171733     HPrz    G    C        0      0        2 
  11  chr11_20171733     ZBoe    G    C        0      0        2 
  11  chr11_20171733     ZGre    G    C        0      0        2 
  11  chr11_20171733     ZHar    G    C        1      2        2 
  11  chr11_20171733   Sample    G    C        0      0        2 
  11  chr11_20180356     AAsi    A    G        0      0        2 
  11  chr11_20180356     AKia    A    G        0      0        2 
  11  chr11_20180356     AOna    A    G        0      0        2 
  11  chr11_20180356     ASom    A    G        0      0        2 
  11  chr11_20180356     HCab    A    G        1      2        2 
  11  chr11_20180356     HPrz    A    G        1      2        2 
  11  chr11_20180356     ZBoe    A    G        0      0        2 
  11  chr11_20180356     ZGre    A    G        0      0        2 
  11  chr11_20180356     ZHar    A    G        0      0        2 
  11  chr11_20180356   Sample    A    G        0      0        2 
  11  chr11_20181608     AAsi    A    G        0      0        2 
  11  chr11_20181608     AKia    A    G        0      0        2 
  11  chr11_20181608     AOna    A    G        0      0        2 
  11  chr11_20181608     ASom    A    G        0      0        2 
  11  chr11_20181608     HCab    A    G        0      0        2 
  11  chr11_20181608     HPrz    A    G        0      0        2 
  11  chr11_20181608     ZBoe    A    G        0      0        2 
  11  chr11_20181608     ZGre    A    G        1      2        2 
  11  chr11_20181608     ZHar    A    G        0      0        2 
  11  chr11_20181608   Sample    A    G        0      0        2 
  11  chr11_20182188     AAsi    C    T        0      0        2 
  11  chr11_20182188     AKia    C    T        0      0        2 
  11  chr11_20182188     AOna    C    T        0      0        2 
  11  chr11_20182188     ASom    C    T        0      0        2 
  11  chr11_20182188     HCab    C    T        0      0        2 
  11  chr11_20182188     HPrz    C    T        0      0        2 
  11  chr11_20182188     ZBoe    C    T      0.5      1        2 
  11  chr11_20182188     ZGre    C    T        0      0        2 
  11  chr11_20182188     ZHar    C    T        0      0        2 
  11  chr11_20182188   Sample    C    T        0      0        2 
  11  chr11_20189612     AAsi    G    T        0      0        2 
  11  chr11_20189612     AKia    G    T        0      0        2 
  11  chr11_20189612     AOna    G    T        0      0        2 
  11  chr11_20189612     ASom    G    T        0      0        2 
  11  chr11_20189612     HCab    G    T        1      2        2 
  11  chr11_20189612     HPrz    G    T        1      2        2 
  11  chr11_20189612     ZBoe    G    T        0      0        2 
  11  chr11_20189612     ZGre    G    T        0      0        2 
  11  chr11_20189612     ZHar    G    T        0      0        2 
  11  chr11_20189612   Sample    G    T        0      0        2 
  11  chr11_20196490     AAsi    C    A        0      0        2 
  11  chr11_20196490     AKia    C    A        0      0        2 
  11  chr11_20196490     AOna    C    A        0      0        2 
  11  chr11_20196490     ASom    C    A        0      0        2 
  11  chr11_20196490     HCab    C    A        1      2        2 
  11  chr11_20196490     HPrz    C    A        1      2        2 
  11  chr11_20196490     ZBoe    C    A        0      0        2 
  11  chr11_20196490     ZGre    C    A        0      0        2 
  11  chr11_20196490     ZHar    C    A        0      0        2 
  11  chr11_20196490   Sample    C    A        0      0        2 
  11  chr11_20199341     AAsi    A    G        0      0        2 
  11  chr11_20199341     AKia    A    G        0      0        2 
  11  chr11_20199341     AOna    A    G        0      0        2 
  11  chr11_20199341     ASom    A    G        0      0        2 
  11  chr11_20199341     HCab    A    G      0.5      1        2 
  11  chr11_20199341     HPrz    A    G      0.5      1        2 
  11  chr11_20199341     ZBoe    A    G        0      0        2 
  11  chr11_20199341     ZGre    A    G        0      0        2 
  11  chr11_20199341     ZHar    A    G        0      0        2 
  11  chr11_20199341   Sample    A    G        0      0        2 
  11  chr11_20201569     AAsi    C    A        0      0        2 
  11  chr11_20201569     AKia    C    A        1      2        2 
  11  chr11_20201569     AOna    C    A        0      0        2 
  11  chr11_20201569     ASom    C    A        0      0        2 
  11  chr11_20201569     HCab    C    A        0      0        2 
  11  chr11_20201569     HPrz    C    A        0      0        2 
  11  chr11_20201569     ZBoe    C    A        0      0        2 
  11  chr11_20201569     ZGre    C    A        0      0        2 
  11  chr11_20201569     ZHar    C    A        0      0        2 
  11  chr11_20201569   Sample    C    A        0      0        2 
  11  chr11_20204690     AAsi    G    C        0      0        2 
  11  chr11_20204690     AKia    G    C        0      0        2 
  11  chr11_20204690     AOna    G    C        0      0        2 
  11  chr11_20204690     ASom    G    C        0      0        2 
  11  chr11_20204690     HCab    G    C        0      0        2 
  11  chr11_20204690     HPrz    G    C        0      0        2 
  11  chr11_20204690     ZBoe    G    C        0      0        2 
  11  chr11_20204690     ZGre    G    C        1      2        2 
  11  chr11_20204690     ZHar    G    C        0      0        2 
  11  chr11_20204690   Sample    G    C        0      0        2 
  11  chr11_20210612     AAsi    C    T        0      0        2 
  11  chr11_20210612     AKia    C    T        0      0        2 
  11  chr11_20210612     AOna    C    T        0      0        2 
  11  chr11_20210612     ASom    C    T        0      0        2 
  11  chr11_20210612     HCab    C    T        1      2        2 
  11  chr11_20210612     HPrz    C    T        1      2        2 
  11  chr11_20210612     ZBoe    C    T        0      0        2 
  11  chr11_20210612     ZGre    C    T        0      0        2 
  11  chr11_20210612     ZHar    C    T        0      0        2 
  11  chr11_20210612   Sample    C    T        0      0        2 
  11  chr11_20217024     AAsi    T    C        0      0        2 
  11  chr11_20217024     AKia    T    C        0      0        2 
  11  chr11_20217024     AOna    T    C        0      0        2 
  11  chr11_20217024     ASom    T    C        0      0        2 
  11  chr11_20217024     HCab    T    C        0      0        2 
  11  chr11_20217024     HPrz    T    C        0      0        2 
  11  chr11_20217024     ZBoe    T    C        0      0        2 
  11  chr11_20217024     ZGre    T    C        0      0        2 
  11  chr11_20217024     ZHar    T    C        1      2        2 
  11  chr11_20217024   Sample    T    C        0      0        2 
  11  chr11_20222056     AAsi    G    A        0      0        2 
  11  chr11_20222056     AKia    G    A        0      0        2 
  11  chr11_20222056     AOna    G    A        0      0        2 
  11  chr11_20222056     ASom    G    A        0      0        2 
  11  chr11_20222056     HCab    G    A        1      2        2 
  11  chr11_20222056     HPrz    G    A        1      2        2 
  11  chr11_20222056     ZBoe    G    A        0      0        2 
  11  chr11_20222056     ZGre    G    A        0      0        2 
  11  chr11_20222056     ZHar    G    A        0      0        2 
  11  chr11_20222056   Sample    G    A        0      0        2 
  11  chr11_20223483     AAsi    A    G        0      0        2 
  11  chr11_20223483     AKia    A    G        0      0        2 
  11  chr11_20223483     AOna    A    G        0      0        2 
  11  chr11_20223483     ASom    A    G        0      0        2 
  11  chr11_20223483     HCab    A    G        0      0        2 
  11  chr11_20223483     HPrz    A    G        0      0        2 
  11  chr11_20223483     ZBoe    A    G        0      0        2 
  11  chr11_20223483     ZGre    A    G        1      2        2 
  11  chr11_20223483     ZHar    A    G        0      0        2 
  11  chr11_20223483   Sample    A    G        0      0        2 
  11  chr11_20227333     AAsi    C    T        0      0        2 
  11  chr11_20227333     AKia    C    T      0.5      1        2 
  11  chr11_20227333     AOna    C    T        0      0        2 
  11  chr11_20227333     ASom    C    T        0      0        2 
  11  chr11_20227333     HCab    C    T        0      0        2 
  11  chr11_20227333     HPrz    C    T        0      0        2 
  11  chr11_20227333     ZBoe    C    T        0      0        2 
  11  chr11_20227333     ZGre    C    T        0      0        2 
  11  chr11_20227333     ZHar    C    T        0      0        2 
  11  chr11_20227333   Sample    C    T        0      0        2 
  11  chr11_20248107     AAsi    G    A        0      0        2 
  11  chr11_20248107     AKia    G    A        0      0        2 
  11  chr11_20248107     AOna    G    A        0      0        2 
  11  chr11_20248107     ASom    G    A        0      0        2 
  11  chr11_20248107     HCab    G    A        0      0        2 
  11  chr11_20248107     HPrz    G    A        0      0        2 
  11  chr11_20248107     ZBoe    G    A      0.5      1        2 
  11  chr11_20248107     ZGre    G    A        0      0        2 
  11  chr11_20248107     ZHar    G    A        0      0        2 
  11  chr11_20248107   Sample    G    A        0      0        2 
  11  chr11_20259243     AAsi    A    G        0      0        2 
  11  chr11_20259243     AKia    A    G        0      0        2 
  11  chr11_20259243     AOna    A    G        0      0        2 
  11  chr11_20259243     ASom    A    G        0      0        2 
  11  chr11_20259243     HCab    A    G        0      0        2 
  11  chr11_20259243     HPrz    A    G        0      0        2 
  11  chr11_20259243     ZBoe    A    G        0      0        2 
  11  chr11_20259243     ZGre    A    G        1      2        2 
  11  chr11_20259243     ZHar    A    G        0      0        2 
  11  chr11_20259243   Sample    A    G        0      0        2 
  11  chr11_20259477     AAsi    G    T        1      2        2 
  11  chr11_20259477     AKia    G    T        0      0        2 
  11  chr11_20259477     AOna    G    T        0      0        2 
  11  chr11_20259477     ASom    G    T        1      2        2 
  11  chr11_20259477     HCab    G    T        0      0        2 
  11  chr11_20259477     HPrz    G    T        0      0        2 
  11  chr11_20259477     ZBoe    G    T        0      0        2 
  11  chr11_20259477     ZGre    G    T        0      0        2 
  11  chr11_20259477     ZHar    G    T        0      0        2 
  11  chr11_20259477   Sample    G    T        1      2        2 
  11  chr11_20259621     AAsi    T    G        0      0        2 
  11  chr11_20259621     AKia    T    G      0.5      1        2 
  11  chr11_20259621     AOna    T    G        0      0        2 
  11  chr11_20259621     ASom    T    G        0      0        2 
  11  chr11_20259621     HCab    T    G        0      0        2 
  11  chr11_20259621     HPrz    T    G        0      0        2 
  11  chr11_20259621     ZBoe    T    G        0      0        2 
  11  chr11_20259621     ZGre    T    G        0      0        2 
  11  chr11_20259621     ZHar    T    G        0      0        2 
  11  chr11_20259621   Sample    T    G        0      0        2 
  11  chr11_20267377     AAsi    A    C        0      0        2 
  11  chr11_20267377     AKia    A    C        0      0        2 
  11  chr11_20267377     AOna    A    C        0      0        2 
  11  chr11_20267377     ASom    A    C        0      0        2 
  11  chr11_20267377     HCab    A    C        0      0        2 
  11  chr11_20267377     HPrz    A    C      0.5      1        2 
  11  chr11_20267377     ZBoe    A    C        0      0        2 
  11  chr11_20267377     ZGre    A    C        0      0        2 
  11  chr11_20267377     ZHar    A    C        0      0        2 
  11  chr11_20267377   Sample    A    C        0      0        2 
  11  chr11_20281683     AAsi    A    G        0      0        2 
  11  chr11_20281683     AKia    A    G        0      0        2 
  11  chr11_20281683     AOna    A    G        0      0        2 
  11  chr11_20281683     ASom    A    G        0      0        2 
  11  chr11_20281683     HCab    A    G        0      0        2 
  11  chr11_20281683     HPrz    A    G        0      0        2 
  11  chr11_20281683     ZBoe    A    G        0      0        2 
  11  chr11_20281683     ZGre    A    G        1      2        2 
  11  chr11_20281683     ZHar    A    G        0      0        2 
  11  chr11_20281683   Sample    A    G        0      0        2 
  11  chr11_20290793     AAsi    G    A        0      0        2 
  11  chr11_20290793     AKia    G    A        0      0        2 
  11  chr11_20290793     AOna    G    A        0      0        2 
  11  chr11_20290793     ASom    G    A        0      0        2 
  11  chr11_20290793     HCab    G    A        1      2        2 
  11  chr11_20290793     HPrz    G    A        1      2        2 
  11  chr11_20290793     ZBoe    G    A        0      0        2 
  11  chr11_20290793     ZGre    G    A        0      0        2 
  11  chr11_20290793     ZHar    G    A        0      0        2 
  11  chr11_20290793   Sample    G    A        0      0        2 
  11  chr11_20300752     AAsi    C    T        0      0        2 
  11  chr11_20300752     AKia    C    T        0      0        2 
  11  chr11_20300752     AOna    C    T        0      0        2 
  11  chr11_20300752     ASom    C    T        0      0        2 
  11  chr11_20300752     HCab    C    T        0      0        2 
  11  chr11_20300752     HPrz    C    T        0      0        2 
  11  chr11_20300752     ZBoe    C    T        0      0        2 
  11  chr11_20300752     ZGre    C    T      0.5      1        2 
  11  chr11_20300752     ZHar    C    T        0      0        2 
  11  chr11_20300752   Sample    C    T        0      0        2 
  11  chr11_20304797     AAsi    T    C        0      0        2 
  11  chr11_20304797     AKia    T    C        1      2        2 
  11  chr11_20304797     AOna    T    C        0      0        2 
  11  chr11_20304797     ASom    T    C        0      0        2 
  11  chr11_20304797     HCab    T    C        0      0        2 
  11  chr11_20304797     HPrz    T    C        0      0        2 
  11  chr11_20304797     ZBoe    T    C        0      0        2 
  11  chr11_20304797     ZGre    T    C        0      0        2 
  11  chr11_20304797     ZHar    T    C        0      0        2 
  11  chr11_20304797   Sample    T    C        0      0        2 
  11  chr11_20311225     AAsi    G    T        0      0        2 
  11  chr11_20311225     AKia    G    T        0      0        2 
  11  chr11_20311225     AOna    G    T        0      0        2 
  11  chr11_20311225     ASom    G    T        0      0        2 
  11  chr11_20311225     HCab    G    T        0      0        2 
  11  chr11_20311225     HPrz    G    T        1      2        2 
  11  chr11_20311225     ZBoe    G    T        0      0        2 
  11  chr11_20311225     ZGre    G    T        0      0        2 
  11  chr11_20311225     ZHar    G    T        0      0        2 
  11  chr11_20311225   Sample    G    T        0      0        2 
  11  chr11_20322098     AAsi    A    G        0      0        2 
  11  chr11_20322098     AKia    A    G        0      0        2 
  11  chr11_20322098     AOna    A    G        0      0        2 
  11  chr11_20322098     ASom    A    G        1      2        2 
  11  chr11_20322098     HCab    A    G        0      0        2 
  11  chr11_20322098     HPrz    A    G        0      0        2 
  11  chr11_20322098     ZBoe    A    G        0      0        2 
  11  chr11_20322098     ZGre    A    G        0      0        2 
  11  chr11_20322098     ZHar    A    G        0      0        2 
  11  chr11_20322098   Sample    A    G        0      0        2 
  11  chr11_20323726     AAsi    A    C        0      0        2 
  11  chr11_20323726     AKia    A    C        0      0        2 
  11  chr11_20323726     AOna    A    C        1      2        2 
  11  chr11_20323726     ASom    A    C        0      0        2 
  11  chr11_20323726     HCab    A    C        0      0        2 
  11  chr11_20323726     HPrz    A    C        0      0        2 
  11  chr11_20323726     ZBoe    A    C        0      0        2 
  11  chr11_20323726     ZGre    A    C        0      0        2 
  11  chr11_20323726     ZHar    A    C        0      0        2 
  11  chr11_20323726   Sample    A    C        0      0        2 
  11  chr11_20324079     AAsi    G    A        0      0        2 
  11  chr11_20324079     AKia    G    A        0      0        2 
  11  chr11_20324079     AOna    G    A        0      0        2 
  11  chr11_20324079     ASom    G    A        0      0        2 
  11  chr11_20324079     HCab    G    A        0      0        2 
  11  chr11_20324079     HPrz    G    A        0      0        2 
  11  chr11_20324079     ZBoe    G    A        0      0        2 
  11  chr11_20324079     ZGre    G    A        0      0        2 
  11  chr11_20324079     ZHar    G    A        1      2        2 
  11  chr11_20324079   Sample    G    A        0      0        2 
  11  chr11_20330386     AAsi    A    G        0      0        2 
  11  chr11_20330386     AKia    A    G        0      0        2 
  11  chr11_20330386     AOna    A    G        0      0        2 
  11  chr11_20330386     ASom    A    G        0      0        2 
  11  chr11_20330386     HCab    A    G        0      0        2 
  11  chr11_20330386     HPrz    A    G        0      0        2 
  11  chr11_20330386     ZBoe    A    G      0.5      1        2 
  11  chr11_20330386     ZGre    A    G        0      0        2 
  11  chr11_20330386     ZHar    A    G        0      0        2 
  11  chr11_20330386   Sample    A    G        0      0        2 
  11  chr11_20333460     AAsi    G    A        0      0        2 
  11  chr11_20333460     AKia    G    A        0      0        2 
  11  chr11_20333460     AOna    G    A        0      0        2 
  11  chr11_20333460     ASom    G    A        1      2        2 
  11  chr11_20333460     HCab    G    A        0      0        2 
  11  chr11_20333460     HPrz    G    A        0      0        2 
  11  chr11_20333460     ZBoe    G    A        0      0        2 
  11  chr11_20333460     ZGre    G    A        0      0        2 
  11  chr11_20333460     ZHar    G    A        0      0        2 
  11  chr11_20333460   Sample    G    A        0      0        2 
  11  chr11_20340174     AAsi    T    G        1      2        2 
  11  chr11_20340174     AKia    T    G        0      0        2 
  11  chr11_20340174     AOna    T    G        0      0        2 
  11  chr11_20340174     ASom    T    G        1      2        2 
  11  chr11_20340174     HCab    T    G        0      0        2 
  11  chr11_20340174     HPrz    T    G        0      0        2 
  11  chr11_20340174     ZBoe    T    G        0      0        2 
  11  chr11_20340174     ZGre    T    G        0      0        2 
  11  chr11_20340174     ZHar    T    G        0      0        2 
  11  chr11_20340174   Sample    T    G        1      2        2 
  11  chr11_20351956     AAsi    G    A        0      0        2 
  11  chr11_20351956     AKia    G    A        0      0        2 
  11  chr11_20351956     AOna    G    A        0      0        2 
  11  chr11_20351956     ASom    G    A        0      0        2 
  11  chr11_20351956     HCab    G    A      0.5      1        2 
  11  chr11_20351956     HPrz    G    A        0      0        2 
  11  chr11_20351956     ZBoe    G    A        0      0        2 
  11  chr11_20351956     ZGre    G    A        0      0        2 
  11  chr11_20351956     ZHar    G    A        0      0        2 
  11  chr11_20351956   Sample    G    A        0      0        2 
  11  chr11_20354187     AAsi    C    G        0      0        2 
  11  chr11_20354187     AKia    C    G        0      0        2 
  11  chr11_20354187     AOna    C    G        0      0        2 
  11  chr11_20354187     ASom    C    G        0      0        2 
  11  chr11_20354187     HCab    C    G        0      0        2 
  11  chr11_20354187     HPrz    C    G        0      0        2 
  11  chr11_20354187     ZBoe    C    G        0      0        2 
  11  chr11_20354187     ZGre    C    G      0.5      1        2 
  11  chr11_20354187     ZHar    C    G        0      0        2 
  11  chr11_20354187   Sample    C    G        0      0        2 
  11  chr11_20360608     AAsi    G    T        0      0        2 
  11  chr11_20360608     AKia    G    T        0      0        2 
  11  chr11_20360608     AOna    G    T        0      0        2 
  11  chr11_20360608     ASom    G    T        0      0        2 
  11  chr11_20360608     HCab    G    T        1      2        2 
  11  chr11_20360608     HPrz    G    T        1      2        2 
  11  chr11_20360608     ZBoe    G    T        0      0        2 
  11  chr11_20360608     ZGre    G    T        0      0        2 
  11  chr11_20360608     ZHar    G    T        0      0        2 
  11  chr11_20360608   Sample    G    T        0      0        2 
  11  chr11_20367008     AAsi    G    C        0      0        2 
  11  chr11_20367008     AKia    G    C        0      0        2 
  11  chr11_20367008     AOna    G    C        0      0        2 
  11  chr11_20367008     ASom    G    C        0      0        2 
  11  chr11_20367008     HCab    G    C      0.5      1        2 
  11  chr11_20367008     HPrz    G    C        0      0        2 
  11  chr11_20367008     ZBoe    G    C        0      0        2 
  11  chr11_20367008     ZGre    G    C        0      0        2 
  11  chr11_20367008     ZHar    G    C        0      0        2 
  11  chr11_20367008   Sample    G    C        0      0        2 
  11  chr11_20367160     AAsi    G    C        0      0        2 
  11  chr11_20367160     AKia    G    C        0      0        2 
  11  chr11_20367160     AOna    G    C        0      0        2 
  11  chr11_20367160     ASom    G    C        0      0        2 
  11  chr11_20367160     HCab    G    C        0      0        2 
  11  chr11_20367160     HPrz    G    C        0      0        2 
  11  chr11_20367160     ZBoe    G    C        0      0        2 
  11  chr11_20367160     ZGre    G    C        1      2        2 
  11  chr11_20367160     ZHar    G    C        0      0        2 
  11  chr11_20367160   Sample    G    C        0      0        2 
  11  chr11_20373358     AAsi    C    A        0      0        2 
  11  chr11_20373358     AKia    C    A        0      0        2 
  11  chr11_20373358     AOna    C    A        0      0        2 
  11  chr11_20373358     ASom    C    A        0      0        2 
  11  chr11_20373358     HCab    C    A        0      0        2 
  11  chr11_20373358     HPrz    C    A        0      0        2 
  11  chr11_20373358     ZBoe    C    A      0.5      1        2 
  11  chr11_20373358     ZGre    C    A        0      0        2 
  11  chr11_20373358     ZHar    C    A        0      0        2 
  11  chr11_20373358   Sample    C    A        0      0        2 
  11  chr11_20374332     AAsi    C    T        0      0        2 
  11  chr11_20374332     AKia    C    T        0      0        2 
  11  chr11_20374332     AOna    C    T        0      0        2 
  11  chr11_20374332     ASom    C    T        0      0        2 
  11  chr11_20374332     HCab    C    T        1      2        2 
  11  chr11_20374332     HPrz    C    T        1      2        2 
  11  chr11_20374332     ZBoe    C    T        0      0        2 
  11  chr11_20374332     ZGre    C    T        0      0        2 
  11  chr11_20374332     ZHar    C    T        0      0        2 
  11  chr11_20374332   Sample    C    T        0      0        2 
  11  chr11_20391284     AAsi    C    A        0      0        2 
  11  chr11_20391284     AKia    C    A        0      0        2 
  11  chr11_20391284     AOna    C    A        0      0        2 
  11  chr11_20391284     ASom    C    A        0      0        2 
  11  chr11_20391284     HCab    C    A        0      0        2 
  11  chr11_20391284     HPrz    C    A        0      0        2 
  11  chr11_20391284     ZBoe    C    A        0      0        2 
  11  chr11_20391284     ZGre    C    A        1      2        2 
  11  chr11_20391284     ZHar    C    A        0      0        2 
  11  chr11_20391284   Sample    C    A        0      0        2 
  11  chr11_20394475     AAsi    G    C        0      0        2 
  11  chr11_20394475     AKia    G    C        0      0        2 
  11  chr11_20394475     AOna    G    C        0      0        2 
  11  chr11_20394475     ASom    G    C        0      0        2 
  11  chr11_20394475     HCab    G    C        1      2        2 
  11  chr11_20394475     HPrz    G    C        1      2        2 
  11  chr11_20394475     ZBoe    G    C        0      0        2 
  11  chr11_20394475     ZGre    G    C        0      0        2 
  11  chr11_20394475     ZHar    G    C        0      0        2 
  11  chr11_20394475   Sample    G    C        0      0        2 
  11  chr11_20405830     AAsi    C    T        0      0        2 
  11  chr11_20405830     AKia    C    T        0      0        2 
  11  chr11_20405830     AOna    C    T        0      0        2 
  11  chr11_20405830     ASom    C    T        0      0        2 
  11  chr11_20405830     HCab    C    T        1      2        2 
  11  chr11_20405830     HPrz    C    T        1      2        2 
  11  chr11_20405830     ZBoe    C    T        0      0        2 
  11  chr11_20405830     ZGre    C    T        0      0        2 
  11  chr11_20405830     ZHar    C    T        0      0        2 
  11  chr11_20405830   Sample    C    T        0      0        2 
  11  chr11_20410474     AAsi    A    G        0      0        2 
  11  chr11_20410474     AKia    A    G        0      0        2 
  11  chr11_20410474     AOna    A    G        0      0        2 
  11  chr11_20410474     ASom    A    G        0      0        2 
  11  chr11_20410474     HCab    A    G        0      0        2 
  11  chr11_20410474     HPrz    A    G        0      0        2 
  11  chr11_20410474     ZBoe    A    G        0      0        2 
  11  chr11_20410474     ZGre    A    G        0      0        2 
  11  chr11_20410474     ZHar    A    G        1      2        2 
  11  chr11_20410474   Sample    A    G        0      0        2 
  11  chr11_20415918     AAsi    C    T        0      0        2 
  11  chr11_20415918     AKia    C    T        0      0        2 
  11  chr11_20415918     AOna    C    T        0      0        2 
  11  chr11_20415918     ASom    C    T        0      0        2 
  11  chr11_20415918     HCab    C    T        0      0        2 
  11  chr11_20415918     HPrz    C    T        0      0        2 
  11  chr11_20415918     ZBoe    C    T        0      0        2 
  11  chr11_20415918     ZGre    C    T        0      0        2 
  11  chr11_20415918     ZHar    C    T        1      2        2 
  11  chr11_20415918   Sample    C    T        0      0        2 
  11  chr11_20417748     AAsi    A    G        0      0        2 
  11  chr11_20417748     AKia    A    G        0      0        2 
  11  chr11_20417748     AOna    A    G        0      0        2 
  11  chr11_20417748     ASom    A    G        0      0        2 
  11  chr11_20417748     HCab    A    G      0.5      1        2 
  11  chr11_20417748     HPrz    A    G        0      0        2 
  11  chr11_20417748     ZBoe    A    G        0      0        2 
  11  chr11_20417748     ZGre    A    G        0      0        2 
  11  chr11_20417748     ZHar    A    G        0      0        2 
  11  chr11_20417748   Sample    A    G        0      0        2 
  11  chr11_20432428     AAsi    G    C        0      0        2 
  11  chr11_20432428     AKia    G    C        0      0        2 
  11  chr11_20432428     AOna    G    C        0      0        2 
  11  chr11_20432428     ASom    G    C        0      0        2 
  11  chr11_20432428     HCab    G    C        0      0        2 
  11  chr11_20432428     HPrz    G    C        0      0        2 
  11  chr11_20432428     ZBoe    G    C        0      0        2 
  11  chr11_20432428     ZGre    G    C        0      0        2 
  11  chr11_20432428     ZHar    G    C        1      2        2 
  11  chr11_20432428   Sample    G    C        0      0        2 
  11  chr11_20434776     AAsi    A    T        0      0        2 
  11  chr11_20434776     AKia    A    T        1      2        2 
  11  chr11_20434776     AOna    A    T        1      2        2 
  11  chr11_20434776     ASom    A    T        0      0        2 
  11  chr11_20434776     HCab    A    T        0      0        2 
  11  chr11_20434776     HPrz    A    T        0      0        2 
  11  chr11_20434776     ZBoe    A    T        0      0        2 
  11  chr11_20434776     ZGre    A    T        0      0        2 
  11  chr11_20434776     ZHar    A    T        0      0        2 
  11  chr11_20434776   Sample    A    T        0      0        2 
  11  chr11_20446136     AAsi    A    G        0      0        2 
  11  chr11_20446136     AKia    A    G        1      2        2 
  11  chr11_20446136     AOna    A    G        0      0        2 
  11  chr11_20446136     ASom    A    G        0      0        2 
  11  chr11_20446136     HCab    A    G        0      0        2 
  11  chr11_20446136     HPrz    A    G        0      0        2 
  11  chr11_20446136     ZBoe    A    G        0      0        2 
  11  chr11_20446136     ZGre    A    G        0      0        2 
  11  chr11_20446136     ZHar    A    G        0      0        2 
  11  chr11_20446136   Sample    A    G        0      0        2 
  11  chr11_20446861     AAsi    C    T        0      0        2 
  11  chr11_20446861     AKia    C    T        0      0        2 
  11  chr11_20446861     AOna    C    T        0      0        2 
  11  chr11_20446861     ASom    C    T        0      0        2 
  11  chr11_20446861     HCab    C    T        0      0        2 
  11  chr11_20446861     HPrz    C    T        0      0        2 
  11  chr11_20446861     ZBoe    C    T      0.5      1        2 
  11  chr11_20446861     ZGre    C    T        0      0        2 
  11  chr11_20446861     ZHar    C    T        0      0        2 
  11  chr11_20446861   Sample    C    T        0      0        2 
  11  chr11_20448032     AAsi    T    C        0      0        2 
  11  chr11_20448032     AKia    T    C        1      2        2 
  11  chr11_20448032     AOna    T    C        0      0        2 
  11  chr11_20448032     ASom    T    C        0      0        2 
  11  chr11_20448032     HCab    T    C        0      0        2 
  11  chr11_20448032     HPrz    T    C        0      0        2 
  11  chr11_20448032     ZBoe    T    C        0      0        2 
  11  chr11_20448032     ZGre    T    C        0      0        2 
  11  chr11_20448032     ZHar    T    C        0      0        2 
  11  chr11_20448032   Sample    T    C        0      0        2 
  11  chr11_20449109     AAsi    C    T      0.5      1        2 
  11  chr11_20449109     AKia    C    T        0      0        2 
  11  chr11_20449109     AOna    C    T        0      0        2 
  11  chr11_20449109     ASom    C    T        1      2        2 
  11  chr11_20449109     HCab    C    T        0      0        2 
  11  chr11_20449109     HPrz    C    T        0      0        2 
  11  chr11_20449109     ZBoe    C    T        0      0        2 
  11  chr11_20449109     ZGre    C    T        0      0        2 
  11  chr11_20449109     ZHar    C    T        0      0        2 
  11  chr11_20449109   Sample    C    T        0      0        2 
  11  chr11_20449201     AAsi    T    C        0      0        2 
  11  chr11_20449201     AKia    T    C        0      0        2 
  11  chr11_20449201     AOna    T    C        0      0        2 
  11  chr11_20449201     ASom    T    C        0      0        2 
  11  chr11_20449201     HCab    T    C        0      0        2 
  11  chr11_20449201     HPrz    T    C        0      0        2 
  11  chr11_20449201     ZBoe    T    C        1      2        2 
  11  chr11_20449201     ZGre    T    C        1      2        2 
  11  chr11_20449201     ZHar    T    C        1      2        2 
  11  chr11_20449201   Sample    T    C        0      0        2 
  11  chr11_20458950     AAsi    T    C        0      0        2 
  11  chr11_20458950     AKia    T    C        0      0        2 
  11  chr11_20458950     AOna    T    C        0      0        2 
  11  chr11_20458950     ASom    T    C        0      0        2 
  11  chr11_20458950     HCab    T    C      0.5      1        2 
  11  chr11_20458950     HPrz    T    C        0      0        2 
  11  chr11_20458950     ZBoe    T    C        0      0        2 
  11  chr11_20458950     ZGre    T    C        0      0        2 
  11  chr11_20458950     ZHar    T    C        0      0        2 
  11  chr11_20458950   Sample    T    C        0      0        2 
  11  chr11_20473070     AAsi    T    C        0      0        2 
  11  chr11_20473070     AKia    T    C        0      0        2 
  11  chr11_20473070     AOna    T    C        0      0        2 
  11  chr11_20473070     ASom    T    C        0      0        2 
  11  chr11_20473070     HCab    T    C        1      2        2 
  11  chr11_20473070     HPrz    T    C        1      2        2 
  11  chr11_20473070     ZBoe    T    C        0      0        2 
  11  chr11_20473070     ZGre    T    C        0      0        2 
  11  chr11_20473070     ZHar    T    C        0      0        2 
  11  chr11_20473070   Sample    T    C        0      0        2 
  11  chr11_20481233     AAsi    A    T        0      0        2 
  11  chr11_20481233     AKia    A    T        0      0        2 
  11  chr11_20481233     AOna    A    T        0      0        2 
  11  chr11_20481233     ASom    A    T        0      0        2 
  11  chr11_20481233     HCab    A    T        1      2        2 
  11  chr11_20481233     HPrz    A    T        1      2        2 
  11  chr11_20481233     ZBoe    A    T        0      0        2 
  11  chr11_20481233     ZGre    A    T        0      0        2 
  11  chr11_20481233     ZHar    A    T        0      0        2 
  11  chr11_20481233   Sample    A    T        0      0        2 
  11  chr11_20488326     AAsi    T    C        0      0        2 
  11  chr11_20488326     AKia    T    C        1      2        2 
  11  chr11_20488326     AOna    T    C        1      2        2 
  11  chr11_20488326     ASom    T    C        0      0        2 
  11  chr11_20488326     HCab    T    C        0      0        2 
  11  chr11_20488326     HPrz    T    C        0      0        2 
  11  chr11_20488326     ZBoe    T    C        0      0        2 
  11  chr11_20488326     ZGre    T    C        1      2        2 
  11  chr11_20488326     ZHar    T    C        0      0        2 
  11  chr11_20488326   Sample    T    C        0      0        2 
  11  chr11_20499335     AAsi    G    A        0      0        2 
  11  chr11_20499335     AKia    G    A        1      2        2 
  11  chr11_20499335     AOna    G    A        0      0        2 
  11  chr11_20499335     ASom    G    A        0      0        2 
  11  chr11_20499335     HCab    G    A        0      0        2 
  11  chr11_20499335     HPrz    G    A        0      0        2 
  11  chr11_20499335     ZBoe    G    A        0      0        2 
  11  chr11_20499335     ZGre    G    A        0      0        2 
  11  chr11_20499335     ZHar    G    A        0      0        2 
  11  chr11_20499335   Sample    G    A        0      0        2 
  11  chr11_20504470     AAsi    G    A        0      0        2 
  11  chr11_20504470     AKia    G    A        0      0        2 
  11  chr11_20504470     AOna    G    A        0      0        2 
  11  chr11_20504470     ASom    G    A        0      0        2 
  11  chr11_20504470     HCab    G    A        0      0        2 
  11  chr11_20504470     HPrz    G    A        0      0        2 
  11  chr11_20504470     ZBoe    G    A        0      0        2 
  11  chr11_20504470     ZGre    G    A      0.5      1        2 
  11  chr11_20504470     ZHar    G    A        1      2        2 
  11  chr11_20504470   Sample    G    A        0      0        2 
  11  chr11_20506126     AAsi    C    T        0      0        2 
  11  chr11_20506126     AKia    C    T        0      0        2 
  11  chr11_20506126     AOna    C    T        0      0        2 
  11  chr11_20506126     ASom    C    T        0      0        2 
  11  chr11_20506126     HCab    C    T        1      2        2 
  11  chr11_20506126     HPrz    C    T        1      2        2 
  11  chr11_20506126     ZBoe    C    T        0      0        2 
  11  chr11_20506126     ZGre    C    T        0      0        2 
  11  chr11_20506126     ZHar    C    T        0      0        2 
  11  chr11_20506126   Sample    C    T        0      0        2 
  11  chr11_20512423     AAsi    A    G        1      2        2 
  11  chr11_20512423     AKia    A    G        0      0        2 
  11  chr11_20512423     AOna    A    G        0      0        2 
  11  chr11_20512423     ASom    A    G        1      2        2 
  11  chr11_20512423     HCab    A    G        0      0        2 
  11  chr11_20512423     HPrz    A    G        0      0        2 
  11  chr11_20512423     ZBoe    A    G        0      0        2 
  11  chr11_20512423     ZGre    A    G        0      0        2 
  11  chr11_20512423     ZHar    A    G        0      0        2 
  11  chr11_20512423   Sample    A    G        1      2        2 
  11  chr11_20514239     AAsi    C    G        0      0        2 
  11  chr11_20514239     AKia    C    G        0      0        2 
  11  chr11_20514239     AOna    C    G        0      0        2 
  11  chr11_20514239     ASom    C    G        0      0        2 
  11  chr11_20514239     HCab    C    G        1      2        2 
  11  chr11_20514239     HPrz    C    G        1      2        2 
  11  chr11_20514239     ZBoe    C    G        0      0        2 
  11  chr11_20514239     ZGre    C    G        0      0        2 
  11  chr11_20514239     ZHar    C    G        0      0        2 
  11  chr11_20514239   Sample    C    G        0      0        2 
  11  chr11_20531089     AAsi    C    T        0      0        2 
  11  chr11_20531089     AKia    C    T        0      0        2 
  11  chr11_20531089     AOna    C    T        0      0        2 
  11  chr11_20531089     ASom    C    T        0      0        2 
  11  chr11_20531089     HCab    C    T        0      0        2 
  11  chr11_20531089     HPrz    C    T        0      0        2 
  11  chr11_20531089     ZBoe    C    T      0.5      1        2 
  11  chr11_20531089     ZGre    C    T        0      0        2 
  11  chr11_20531089     ZHar    C    T        0      0        2 
  11  chr11_20531089   Sample    C    T        0      0        2 
  11  chr11_20537430     AAsi    A    G        0      0        2 
  11  chr11_20537430     AKia    A    G        0      0        2 
  11  chr11_20537430     AOna    A    G        0      0        2 
  11  chr11_20537430     ASom    A    G        0      0        2 
  11  chr11_20537430     HCab    A    G        0      0        2 
  11  chr11_20537430     HPrz    A    G        0      0        2 
  11  chr11_20537430     ZBoe    A    G        0      0        2 
  11  chr11_20537430     ZGre    A    G        0      0        2 
  11  chr11_20537430     ZHar    A    G      0.5      1        2 
  11  chr11_20537430   Sample    A    G        0      0        2 
  11  chr11_20538310     AAsi    A    G        1      2        2 
  11  chr11_20538310     AKia    A    G        0      0        2 
  11  chr11_20538310     AOna    A    G        0      0        2 
  11  chr11_20538310     ASom    A    G        0      0        2 
  11  chr11_20538310     HCab    A    G        0      0        2 
  11  chr11_20538310     HPrz    A    G        0      0        2 
  11  chr11_20538310     ZBoe    A    G        0      0        2 
  11  chr11_20538310     ZGre    A    G        0      0        2 
  11  chr11_20538310     ZHar    A    G        0      0        2 
  11  chr11_20538310   Sample    A    G        1      2        2 
  11  chr11_20545852     AAsi    G    A        0      0        2 
  11  chr11_20545852     AKia    G    A        0      0        2 
  11  chr11_20545852     AOna    G    A        0      0        2 
  11  chr11_20545852     ASom    G    A        0      0        2 
  11  chr11_20545852     HCab    G    A        1      2        2 
  11  chr11_20545852     HPrz    G    A        1      2        2 
  11  chr11_20545852     ZBoe    G    A        0      0        2 
  11  chr11_20545852     ZGre    G    A        0      0        2 
  11  chr11_20545852     ZHar    G    A        0      0        2 
  11  chr11_20545852   Sample    G    A        0      0        2 
  11  chr11_20550475     AAsi    C    T        0      0        2 
  11  chr11_20550475     AKia    C    T        0      0        2 
  11  chr11_20550475     AOna    C    T        0      0        2 
  11  chr11_20550475     ASom    C    T        0      0        2 
  11  chr11_20550475     HCab    C    T        0      0        2 
  11  chr11_20550475     HPrz    C    T        0      0        2 
  11  chr11_20550475     ZBoe    C    T      0.5      1        2 
  11  chr11_20550475     ZGre    C    T        0      0        2 
  11  chr11_20550475     ZHar    C    T        0      0        2 
  11  chr11_20550475   Sample    C    T        0      0        2 
  11  chr11_20551497     AAsi    A    G        0      0        2 
  11  chr11_20551497     AKia    A    G        0      0        2 
  11  chr11_20551497     AOna    A    G        1      2        2 
  11  chr11_20551497     ASom    A    G        0      0        2 
  11  chr11_20551497     HCab    A    G        0      0        2 
  11  chr11_20551497     HPrz    A    G        0      0        2 
  11  chr11_20551497     ZBoe    A    G        1      2        2 
  11  chr11_20551497     ZGre    A    G        1      2        2 
  11  chr11_20551497     ZHar    A    G        1      2        2 
  11  chr11_20551497   Sample    A    G        0      0        2 
  11  chr11_20552840     AAsi    A    C        0      0        2 
  11  chr11_20552840     AKia    A    C        0      0        2 
  11  chr11_20552840     AOna    A    C        0      0        2 
  11  chr11_20552840     ASom    A    C        0      0        2 
  11  chr11_20552840     HCab    A    C        0      0        2 
  11  chr11_20552840     HPrz    A    C        0      0        2 
  11  chr11_20552840     ZBoe    A    C      0.5      1        2 
  11  chr11_20552840     ZGre    A    C        0      0        2 
  11  chr11_20552840     ZHar    A    C        0      0        2 
  11  chr11_20552840   Sample    A    C        0      0        2 
  11  chr11_20555789     AAsi    T    C        0      0        2 
  11  chr11_20555789     AKia    T    C        0      0        2 
  11  chr11_20555789     AOna    T    C        0      0        2 
  11  chr11_20555789     ASom    T    C        0      0        2 
  11  chr11_20555789     HCab    T    C        0      0        2 
  11  chr11_20555789     HPrz    T    C        0      0        2 
  11  chr11_20555789     ZBoe    T    C        1      2        2 
  11  chr11_20555789     ZGre    T    C        0      0        2 
  11  chr11_20555789     ZHar    T    C        0      0        2 
  11  chr11_20555789   Sample    T    C        0      0        2 
  11  chr11_20562400     AAsi    A    G        0      0        2 
  11  chr11_20562400     AKia    A    G        0      0        2 
  11  chr11_20562400     AOna    A    G        0      0        2 
  11  chr11_20562400     ASom    A    G        0      0        2 
  11  chr11_20562400     HCab    A    G        0      0        2 
  11  chr11_20562400     HPrz    A    G        0      0        2 
  11  chr11_20562400     ZBoe    A    G        1      2        2 
  11  chr11_20562400     ZGre    A    G        1      2        2 
  11  chr11_20562400     ZHar    A    G        0      0        2 
  11  chr11_20562400   Sample    A    G        0      0        2 
  11  chr11_20564107     AAsi    C    T        0      0        2 
  11  chr11_20564107     AKia    C    T        0      0        2 
  11  chr11_20564107     AOna    C    T        0      0        2 
  11  chr11_20564107     ASom    C    T        0      0        2 
  11  chr11_20564107     HCab    C    T        1      2        2 
  11  chr11_20564107     HPrz    C    T        0      0        2 
  11  chr11_20564107     ZBoe    C    T        0      0        2 
  11  chr11_20564107     ZGre    C    T        0      0        2 
  11  chr11_20564107     ZHar    C    T        0      0        2 
  11  chr11_20564107   Sample    C    T        0      0        2 
  11  chr11_20566576     AAsi    T    C        0      0        2 
  11  chr11_20566576     AKia    T    C        0      0        2 
  11  chr11_20566576     AOna    T    C        0      0        2 
  11  chr11_20566576     ASom    T    C        0      0        2 
  11  chr11_20566576     HCab    T    C        1      2        2 
  11  chr11_20566576     HPrz    T    C        1      2        2 
  11  chr11_20566576     ZBoe    T    C        0      0        2 
  11  chr11_20566576     ZGre    T    C        0      0        2 
  11  chr11_20566576     ZHar    T    C        0      0        2 
  11  chr11_20566576   Sample    T    C        0      0        2 
  11  chr11_20568027     AAsi    A    G      0.5      1        2 
  11  chr11_20568027     AKia    A    G        0      0        2 
  11  chr11_20568027     AOna    A    G        0      0        2 
  11  chr11_20568027     ASom    A    G        0      0        2 
  11  chr11_20568027     HCab    A    G        0      0        2 
  11  chr11_20568027     HPrz    A    G        0      0        2 
  11  chr11_20568027     ZBoe    A    G        0      0        2 
  11  chr11_20568027     ZGre    A    G      0.5      1        2 
  11  chr11_20568027     ZHar    A    G        0      0        2 
  11  chr11_20568027   Sample    A    G        1      2        2 
  11  chr11_20582281     AAsi    G    A        0      0        2 
  11  chr11_20582281     AKia    G    A        0      0        2 
  11  chr11_20582281     AOna    G    A        0      0        2 
  11  chr11_20582281     ASom    G    A        0      0        2 
  11  chr11_20582281     HCab    G    A        0      0        2 
  11  chr11_20582281     HPrz    G    A        0      0        2 
  11  chr11_20582281     ZBoe    G    A        0      0        2 
  11  chr11_20582281     ZGre    G    A        0      0        2 
  11  chr11_20582281     ZHar    G    A      0.5      1        2 
  11  chr11_20582281   Sample    G    A        0      0        2 
  11  chr11_20583089     AAsi    G    C        0      0        2 
  11  chr11_20583089     AKia    G    C        0      0        2 
  11  chr11_20583089     AOna    G    C        0      0        2 
  11  chr11_20583089     ASom    G    C        1      2        2 
  11  chr11_20583089     HCab    G    C        0      0        2 
  11  chr11_20583089     HPrz    G    C        0      0        2 
  11  chr11_20583089     ZBoe    G    C        0      0        2 
  11  chr11_20583089     ZGre    G    C        0      0        2 
  11  chr11_20583089     ZHar    G    C        0      0        2 
  11  chr11_20583089   Sample    G    C        0      0        2 
  11  chr11_20588573     AAsi    G    T        0      0        2 
  11  chr11_20588573     AKia    G    T        0      0        2 
  11  chr11_20588573     AOna    G    T        0      0        2 
  11  chr11_20588573     ASom    G    T        0      0        2 
  11  chr11_20588573     HCab    G    T        1      2        2 
  11  chr11_20588573     HPrz    G    T        1      2        2 
  11  chr11_20588573     ZBoe    G    T        0      0        2 
  11  chr11_20588573     ZGre    G    T        0      0        2 
  11  chr11_20588573     ZHar    G    T        0      0        2 
  11  chr11_20588573   Sample    G    T        0      0        2 
  11  chr11_20595268     AAsi    G    A        0      0        2 
  11  chr11_20595268     AKia    G    A        0      0        2 
  11  chr11_20595268     AOna    G    A        0      0        2 
  11  chr11_20595268     ASom    G    A        0      0        2 
  11  chr11_20595268     HCab    G    A        0      0        2 
  11  chr11_20595268     HPrz    G    A        0      0        2 
  11  chr11_20595268     ZBoe    G    A        0      0        2 
  11  chr11_20595268     ZGre    G    A        1      2        2 
  11  chr11_20595268     ZHar    G    A        0      0        2 
  11  chr11_20595268   Sample    G    A        0      0        2 
  11  chr11_20597193     AAsi    C    T        0      0        2 
  11  chr11_20597193     AKia    C    T        1      2        2 
  11  chr11_20597193     AOna    C    T        1      2        2 
  11  chr11_20597193     ASom    C    T        0      0        2 
  11  chr11_20597193     HCab    C    T        1      2        2 
  11  chr11_20597193     HPrz    C    T        1      2        2 
  11  chr11_20597193     ZBoe    C    T        0      0        2 
  11  chr11_20597193     ZGre    C    T        0      0        2 
  11  chr11_20597193     ZHar    C    T        0      0        2 
  11  chr11_20597193   Sample    C    T        0      0        2 
  11  chr11_20608947     AAsi    C    T      0.5      1        2 
  11  chr11_20608947     AKia    C    T        0      0        2 
  11  chr11_20608947     AOna    C    T        0      0        2 
  11  chr11_20608947     ASom    C    T        0      0        2 
  11  chr11_20608947     HCab    C    T        0      0        2 
  11  chr11_20608947     HPrz    C    T        0      0        2 
  11  chr11_20608947     ZBoe    C    T        0      0        2 
  11  chr11_20608947     ZGre    C    T        0      0        2 
  11  chr11_20608947     ZHar    C    T        0      0        2 
  11  chr11_20608947   Sample    C    T        0      0        2 
  11  chr11_20630644     AAsi    T    C      0.5      1        2 
  11  chr11_20630644     AKia    T    C        0      0        2 
  11  chr11_20630644     AOna    T    C        0      0        2 
  11  chr11_20630644     ASom    T    C      0.5      1        2 
  11  chr11_20630644     HCab    T    C        0      0        2 
  11  chr11_20630644     HPrz    T    C        0      0        2 
  11  chr11_20630644     ZBoe    T    C        0      0        2 
  11  chr11_20630644     ZGre    T    C        0      0        2 
  11  chr11_20630644     ZHar    T    C        0      0        2 
  11  chr11_20630644   Sample    T    C        0      0        2 
  11  chr11_20634653     AAsi    G    C        0      0        2 
  11  chr11_20634653     AKia    G    C      0.5      1        2 
  11  chr11_20634653     AOna    G    C        0      0        2 
  11  chr11_20634653     ASom    G    C        0      0        2 
  11  chr11_20634653     HCab    G    C        0      0        2 
  11  chr11_20634653     HPrz    G    C        0      0        2 
  11  chr11_20634653     ZBoe    G    C        0      0        2 
  11  chr11_20634653     ZGre    G    C        0      0        2 
  11  chr11_20634653     ZHar    G    C        0      0        2 
  11  chr11_20634653   Sample    G    C        0      0        2 
  11  chr11_20637713     AAsi    T    A        0      0        2 
  11  chr11_20637713     AKia    T    A        0      0        2 
  11  chr11_20637713     AOna    T    A        0      0        2 
  11  chr11_20637713     ASom    T    A      0.5      1        2 
  11  chr11_20637713     HCab    T    A        0      0        2 
  11  chr11_20637713     HPrz    T    A        0      0        2 
  11  chr11_20637713     ZBoe    T    A        0      0        2 
  11  chr11_20637713     ZGre    T    A        0      0        2 
  11  chr11_20637713     ZHar    T    A        0      0        2 
  11  chr11_20637713   Sample    T    A        0      0        2 
  11  chr11_20641590     AAsi    A    G        0      0        2 
  11  chr11_20641590     AKia    A    G        0      0        2 
  11  chr11_20641590     AOna    A    G        0      0        2 
  11  chr11_20641590     ASom    A    G        0      0        2 
  11  chr11_20641590     HCab    A    G        0      0        2 
  11  chr11_20641590     HPrz    A    G        0      0        2 
  11  chr11_20641590     ZBoe    A    G        0      0        2 
  11  chr11_20641590     ZGre    A    G        0      0        2 
  11  chr11_20641590     ZHar    A    G        1      2        2 
  11  chr11_20641590   Sample    A    G        0      0        2 
  11  chr11_20655500     AAsi    G    C        0      0        2 
  11  chr11_20655500     AKia    G    C      0.5      1        2 
  11  chr11_20655500     AOna    G    C        0      0        2 
  11  chr11_20655500     ASom    G    C        0      0        2 
  11  chr11_20655500     HCab    G    C        0      0        2 
  11  chr11_20655500     HPrz    G    C        0      0        2 
  11  chr11_20655500     ZBoe    G    C        0      0        2 
  11  chr11_20655500     ZGre    G    C        0      0        2 
  11  chr11_20655500     ZHar    G    C        0      0        2 
  11  chr11_20655500   Sample    G    C        0      0        2 
  11  chr11_20668634     AAsi    T    C        0      0        2 
  11  chr11_20668634     AKia    T    C        0      0        2 
  11  chr11_20668634     AOna    T    C        0      0        2 
  11  chr11_20668634     ASom    T    C        0      0        2 
  11  chr11_20668634     HCab    T    C        0      0        2 
  11  chr11_20668634     HPrz    T    C        0      0        2 
  11  chr11_20668634     ZBoe    T    C      0.5      1        2 
  11  chr11_20668634     ZGre    T    C        0      0        2 
  11  chr11_20668634     ZHar    T    C        0      0        2 
  11  chr11_20668634   Sample    T    C        0      0        2 
  11  chr11_20672773     AAsi    A    C        0      0        2 
  11  chr11_20672773     AKia    A    C      0.5      1        2 
  11  chr11_20672773     AOna    A    C        0      0        2 
  11  chr11_20672773     ASom    A    C        0      0        2 
  11  chr11_20672773     HCab    A    C        0      0        2 
  11  chr11_20672773     HPrz    A    C        0      0        2 
  11  chr11_20672773     ZBoe    A    C        0      0        2 
  11  chr11_20672773     ZGre    A    C        0      0        2 
  11  chr11_20672773     ZHar    A    C        0      0        2 
  11  chr11_20672773   Sample    A    C        0      0        2 
  11  chr11_20677284     AAsi    A    G        0      0        2 
  11  chr11_20677284     AKia    A    G        0      0        2 
  11  chr11_20677284     AOna    A    G        0      0        2 
  11  chr11_20677284     ASom    A    G        0      0        2 
  11  chr11_20677284     HCab    A    G        0      0        2 
  11  chr11_20677284     HPrz    A    G        0      0        2 
  11  chr11_20677284     ZBoe    A    G        0      0        2 
  11  chr11_20677284     ZGre    A    G        0      0        2 
  11  chr11_20677284     ZHar    A    G      0.5      1        2 
  11  chr11_20677284   Sample    A    G        0      0        2 
  11  chr11_20678609     AAsi    G    A        0      0        2 
  11  chr11_20678609     AKia    G    A        0      0        2 
  11  chr11_20678609     AOna    G    A        0      0        2 
  11  chr11_20678609     ASom    G    A        0      0        2 
  11  chr11_20678609     HCab    G    A        0      0        2 
  11  chr11_20678609     HPrz    G    A        0      0        2 
  11  chr11_20678609     ZBoe    G    A        0      0        2 
  11  chr11_20678609     ZGre    G    A      0.5      1        2 
  11  chr11_20678609     ZHar    G    A        0      0        2 
  11  chr11_20678609   Sample    G    A        0      0        2 
  11  chr11_20686924     AAsi    G    A        0      0        2 
  11  chr11_20686924     AKia    G    A        0      0        2 
  11  chr11_20686924     AOna    G    A        0      0        2 
  11  chr11_20686924     ASom    G    A        0      0        2 
  11  chr11_20686924     HCab    G    A        0      0        2 
  11  chr11_20686924     HPrz    G    A      0.5      1        2 
  11  chr11_20686924     ZBoe    G    A        0      0        2 
  11  chr11_20686924     ZGre    G    A        0      0        2 
  11  chr11_20686924     ZHar    G    A        0      0        2 
  11  chr11_20686924   Sample    G    A        0      0        2 
  11  chr11_20687171     AAsi    C    G        0      0        2 
  11  chr11_20687171     AKia    C    G        1      2        2 
  11  chr11_20687171     AOna    C    G        1      2        2 
  11  chr11_20687171     ASom    C    G        0      0        2 
  11  chr11_20687171     HCab    C    G        0      0        2 
  11  chr11_20687171     HPrz    C    G        0      0        2 
  11  chr11_20687171     ZBoe    C    G        0      0        2 
  11  chr11_20687171     ZGre    C    G        0      0        2 
  11  chr11_20687171     ZHar    C    G        0      0        2 
  11  chr11_20687171   Sample    C    G        0      0        2 
  11  chr11_20687356     AAsi    G    A        0      0        2 
  11  chr11_20687356     AKia    G    A        1      2        2 
  11  chr11_20687356     AOna    G    A        1      2        2 
  11  chr11_20687356     ASom    G    A        0      0        2 
  11  chr11_20687356     HCab    G    A        0      0        2 
  11  chr11_20687356     HPrz    G    A        0      0        2 
  11  chr11_20687356     ZBoe    G    A        0      0        2 
  11  chr11_20687356     ZGre    G    A        0      0        2 
  11  chr11_20687356     ZHar    G    A        0      0        2 
  11  chr11_20687356   Sample    G    A        0      0        2 
  11  chr11_20689721     AAsi    G    A        0      0        2 
  11  chr11_20689721     AKia    G    A        0      0        2 
  11  chr11_20689721     AOna    G    A        0      0        2 
  11  chr11_20689721     ASom    G    A        0      0        2 
  11  chr11_20689721     HCab    G    A        1      2        2 
  11  chr11_20689721     HPrz    G    A        1      2        2 
  11  chr11_20689721     ZBoe    G    A        0      0        2 
  11  chr11_20689721     ZGre    G    A        0      0        2 
  11  chr11_20689721     ZHar    G    A        0      0        2 
  11  chr11_20689721   Sample    G    A        0      0        2 
  11  chr11_20700325     AAsi    A    G        0      0        2 
  11  chr11_20700325     AKia    A    G        0      0        2 
  11  chr11_20700325     AOna    A    G        0      0        2 
  11  chr11_20700325     ASom    A    G        0      0        2 
  11  chr11_20700325     HCab    A    G        0      0        2 
  11  chr11_20700325     HPrz    A    G        0      0        2 
  11  chr11_20700325     ZBoe    A    G        1      2        2 
  11  chr11_20700325     ZGre    A    G        1      2        2 
  11  chr11_20700325     ZHar    A    G        0      0        2 
  11  chr11_20700325   Sample    A    G        0      0        2 
  11  chr11_20701915     AAsi    G    A        0      0        2 
  11  chr11_20701915     AKia    G    A        0      0        2 
  11  chr11_20701915     AOna    G    A        0      0        2 
  11  chr11_20701915     ASom    G    A        0      0        2 
  11  chr11_20701915     HCab    G    A        1      2        2 
  11  chr11_20701915     HPrz    G    A        1      2        2 
  11  chr11_20701915     ZBoe    G    A        0      0        2 
  11  chr11_20701915     ZGre    G    A        0      0        2 
  11  chr11_20701915     ZHar    G    A        0      0        2 
  11  chr11_20701915   Sample    G    A        0      0        2 
  11  chr11_20709000     AAsi    A    C        0      0        2 
  11  chr11_20709000     AKia    A    C        0      0        2 
  11  chr11_20709000     AOna    A    C        0      0        2 
  11  chr11_20709000     ASom    A    C        0      0        2 
  11  chr11_20709000     HCab    A    C        1      2        2 
  11  chr11_20709000     HPrz    A    C        1      2        2 
  11  chr11_20709000     ZBoe    A    C        0      0        2 
  11  chr11_20709000     ZGre    A    C        0      0        2 
  11  chr11_20709000     ZHar    A    C        0      0        2 
  11  chr11_20709000   Sample    A    C        0      0        2 
  11  chr11_20731572     AAsi    C    G        0      0        2 
  11  chr11_20731572     AKia    C    G        0      0        2 
  11  chr11_20731572     AOna    C    G        0      0        2 
  11  chr11_20731572     ASom    C    G        0      0        2 
  11  chr11_20731572     HCab    C    G        0      0        2 
  11  chr11_20731572     HPrz    C    G        0      0        2 
  11  chr11_20731572     ZBoe    C    G      0.5      1        2 
  11  chr11_20731572     ZGre    C    G        0      0        2 
  11  chr11_20731572     ZHar    C    G        0      0        2 
  11  chr11_20731572   Sample    C    G        0      0        2 
  11  chr11_20736825     AAsi    G    A        0      0        2 
  11  chr11_20736825     AKia    G    A        0      0        2 
  11  chr11_20736825     AOna    G    A        0      0        2 
  11  chr11_20736825     ASom    G    A        0      0        2 
  11  chr11_20736825     HCab    G    A        0      0        2 
  11  chr11_20736825     HPrz    G    A        0      0        2 
  11  chr11_20736825     ZBoe    G    A      0.5      1        2 
  11  chr11_20736825     ZGre    G    A        0      0        2 
  11  chr11_20736825     ZHar    G    A        0      0        2 
  11  chr11_20736825   Sample    G    A        0      0        2 
  11  chr11_20739222     AAsi    G    C        0      0        2 
  11  chr11_20739222     AKia    G    C        0      0        2 
  11  chr11_20739222     AOna    G    C        0      0        2 
  11  chr11_20739222     ASom    G    C        0      0        2 
  11  chr11_20739222     HCab    G    C        1      2        2 
  11  chr11_20739222     HPrz    G    C        1      2        2 
  11  chr11_20739222     ZBoe    G    C        0      0        2 
  11  chr11_20739222     ZGre    G    C        0      0        2 
  11  chr11_20739222     ZHar    G    C        0      0        2 
  11  chr11_20739222   Sample    G    C        0      0        2 
  11  chr11_20745202     AAsi    T    G      0.5      1        2 
  11  chr11_20745202     AKia    T    G        0      0        2 
  11  chr11_20745202     AOna    T    G        0      0        2 
  11  chr11_20745202     ASom    T    G        0      0        2 
  11  chr11_20745202     HCab    T    G        0      0        2 
  11  chr11_20745202     HPrz    T    G        0      0        2 
  11  chr11_20745202     ZBoe    T    G        0      0        2 
  11  chr11_20745202     ZGre    T    G        0      0        2 
  11  chr11_20745202     ZHar    T    G        0      0        2 
  11  chr11_20745202   Sample    T    G        0      0        2 
  11  chr11_20750714     AAsi    T    C        0      0        2 
  11  chr11_20750714     AKia    T    C        0      0        2 
  11  chr11_20750714     AOna    T    C        0      0        2 
  11  chr11_20750714     ASom    T    C        0      0        2 
  11  chr11_20750714     HCab    T    C        0      0        2 
  11  chr11_20750714     HPrz    T    C      0.5      1        2 
  11  chr11_20750714     ZBoe    T    C        0      0        2 
  11  chr11_20750714     ZGre    T    C        0      0        2 
  11  chr11_20750714     ZHar    T    C        0      0        2 
  11  chr11_20750714   Sample    T    C        0      0        2 
  11  chr11_20751337     AAsi    C    G      0.5      1        2 
  11  chr11_20751337     AKia    C    G        0      0        2 
  11  chr11_20751337     AOna    C    G        0      0        2 
  11  chr11_20751337     ASom    C    G        0      0        2 
  11  chr11_20751337     HCab    C    G        0      0        2 
  11  chr11_20751337     HPrz    C    G        0      0        2 
  11  chr11_20751337     ZBoe    C    G        0      0        2 
  11  chr11_20751337     ZGre    C    G        0      0        2 
  11  chr11_20751337     ZHar    C    G        0      0        2 
  11  chr11_20751337   Sample    C    G        0      0        2 
  11  chr11_20757496     AAsi    A    G        0      0        2 
  11  chr11_20757496     AKia    A    G        0      0        2 
  11  chr11_20757496     AOna    A    G        0      0        2 
  11  chr11_20757496     ASom    A    G        0      0        2 
  11  chr11_20757496     HCab    A    G        0      0        2 
  11  chr11_20757496     HPrz    A    G        0      0        2 
  11  chr11_20757496     ZBoe    A    G      0.5      1        2 
  11  chr11_20757496     ZGre    A    G        0      0        2 
  11  chr11_20757496     ZHar    A    G        0      0        2 
  11  chr11_20757496   Sample    A    G        0      0        2 
  11  chr11_20761547     AAsi    T    A        0      0        2 
  11  chr11_20761547     AKia    T    A        0      0        2 
  11  chr11_20761547     AOna    T    A        0      0        2 
  11  chr11_20761547     ASom    T    A        0      0        2 
  11  chr11_20761547     HCab    T    A        0      0        2 
  11  chr11_20761547     HPrz    T    A        0      0        2 
  11  chr11_20761547     ZBoe    T    A        0      0        2 
  11  chr11_20761547     ZGre    T    A      0.5      1        2 
  11  chr11_20761547     ZHar    T    A        0      0        2 
  11  chr11_20761547   Sample    T    A        0      0        2 
  11  chr11_20763093     AAsi    T    C        1      2        2 
  11  chr11_20763093     AKia    T    C        0      0        2 
  11  chr11_20763093     AOna    T    C        0      0        2 
  11  chr11_20763093     ASom    T    C        1      2        2 
  11  chr11_20763093     HCab    T    C        0      0        2 
  11  chr11_20763093     HPrz    T    C        0      0        2 
  11  chr11_20763093     ZBoe    T    C        0      0        2 
  11  chr11_20763093     ZGre    T    C        0      0        2 
  11  chr11_20763093     ZHar    T    C        0      0        2 
  11  chr11_20763093   Sample    T    C        1      2        2 
  11  chr11_20769624     AAsi    A    G        0      0        2 
  11  chr11_20769624     AKia    A    G        0      0        2 
  11  chr11_20769624     AOna    A    G        0      0        2 
  11  chr11_20769624     ASom    A    G        0      0        2 
  11  chr11_20769624     HCab    A    G        0      0        2 
  11  chr11_20769624     HPrz    A    G        0      0        2 
  11  chr11_20769624     ZBoe    A    G        0      0        2 
  11  chr11_20769624     ZGre    A    G        0      0        2 
  11  chr11_20769624     ZHar    A    G        1      2        2 
  11  chr11_20769624   Sample    A    G        0      0        2 
  11  chr11_20771415     AAsi    C    G        0      0        2 
  11  chr11_20771415     AKia    C    G        0      0        2 
  11  chr11_20771415     AOna    C    G        0      0        2 
  11  chr11_20771415     ASom    C    G        0      0        2 
  11  chr11_20771415     HCab    C    G        1      2        2 
  11  chr11_20771415     HPrz    C    G        1      2        2 
  11  chr11_20771415     ZBoe    C    G        0      0        2 
  11  chr11_20771415     ZGre    C    G        0      0        2 
  11  chr11_20771415     ZHar    C    G        0      0        2 
  11  chr11_20771415   Sample    C    G        0      0        2 
  11  chr11_20773960     AAsi    A    C        0      0        2 
  11  chr11_20773960     AKia    A    C        0      0        2 
  11  chr11_20773960     AOna    A    C        0      0        2 
  11  chr11_20773960     ASom    A    C        0      0        2 
  11  chr11_20773960     HCab    A    C        1      2        2 
  11  chr11_20773960     HPrz    A    C        1      2        2 
  11  chr11_20773960     ZBoe    A    C        0      0        2 
  11  chr11_20773960     ZGre    A    C        0      0        2 
  11  chr11_20773960     ZHar    A    C        0      0        2 
  11  chr11_20773960   Sample    A    C        0      0        2 
  11  chr11_20777787     AAsi    T    C        0      0        2 
  11  chr11_20777787     AKia    T    C        1      2        2 
  11  chr11_20777787     AOna    T    C        1      2        2 
  11  chr11_20777787     ASom    T    C        0      0        2 
  11  chr11_20777787     HCab    T    C        0      0        2 
  11  chr11_20777787     HPrz    T    C        0      0        2 
  11  chr11_20777787     ZBoe    T    C        0      0        2 
  11  chr11_20777787     ZGre    T    C        0      0        2 
  11  chr11_20777787     ZHar    T    C        0      0        2 
  11  chr11_20777787   Sample    T    C        0      0        2 
  11  chr11_20778119     AAsi    T    C        0      0        2 
  11  chr11_20778119     AKia    T    C        0      0        2 
  11  chr11_20778119     AOna    T    C        0      0        2 
  11  chr11_20778119     ASom    T    C        0      0        2 
  11  chr11_20778119     HCab    T    C        0      0        2 
  11  chr11_20778119     HPrz    T    C        0      0        2 
  11  chr11_20778119     ZBoe    T    C        0      0        2 
  11  chr11_20778119     ZGre    T    C        0      0        2 
  11  chr11_20778119     ZHar    T    C        1      2        2 
  11  chr11_20778119   Sample    T    C        0      0        2 
  11  chr11_20778640     AAsi    T    C        0      0        2 
  11  chr11_20778640     AKia    T    C        0      0        2 
  11  chr11_20778640     AOna    T    C        0      0        2 
  11  chr11_20778640     ASom    T    C        0      0        2 
  11  chr11_20778640     HCab    T    C        1      2        2 
  11  chr11_20778640     HPrz    T    C        0      0        2 
  11  chr11_20778640     ZBoe    T    C        0      0        2 
  11  chr11_20778640     ZGre    T    C        0      0        2 
  11  chr11_20778640     ZHar    T    C        0      0        2 
  11  chr11_20778640   Sample    T    C        0      0        2 
  11  chr11_20783766     AAsi    G    T        0      0        2 
  11  chr11_20783766     AKia    G    T        0      0        2 
  11  chr11_20783766     AOna    G    T        0      0        2 
  11  chr11_20783766     ASom    G    T        0      0        2 
  11  chr11_20783766     HCab    G    T        0      0        2 
  11  chr11_20783766     HPrz    G    T      0.5      1        2 
  11  chr11_20783766     ZBoe    G    T        0      0        2 
  11  chr11_20783766     ZGre    G    T        0      0        2 
  11  chr11_20783766     ZHar    G    T        0      0        2 
  11  chr11_20783766   Sample    G    T        0      0        2 
  11  chr11_20788468     AAsi    T    G        0      0        2 
  11  chr11_20788468     AKia    T    G        0      0        2 
  11  chr11_20788468     AOna    T    G        0      0        2 
  11  chr11_20788468     ASom    T    G        0      0        2 
  11  chr11_20788468     HCab    T    G        1      2        2 
  11  chr11_20788468     HPrz    T    G        0      0        2 
  11  chr11_20788468     ZBoe    T    G        0      0        2 
  11  chr11_20788468     ZGre    T    G        0      0        2 
  11  chr11_20788468     ZHar    T    G        0      0        2 
  11  chr11_20788468   Sample    T    G        0      0        2 
  11  chr11_20789508     AAsi    C    T        0      0        2 
  11  chr11_20789508     AKia    C    T        0      0        2 
  11  chr11_20789508     AOna    C    T        0      0        2 
  11  chr11_20789508     ASom    C    T        0      0        2 
  11  chr11_20789508     HCab    C    T        1      2        2 
  11  chr11_20789508     HPrz    C    T        1      2        2 
  11  chr11_20789508     ZBoe    C    T        0      0        2 
  11  chr11_20789508     ZGre    C    T        0      0        2 
  11  chr11_20789508     ZHar    C    T        0      0        2 
  11  chr11_20789508   Sample    C    T        0      0        2 
  11  chr11_20794418     AAsi    T    C        0      0        2 
  11  chr11_20794418     AKia    T    C        0      0        2 
  11  chr11_20794418     AOna    T    C        0      0        2 
  11  chr11_20794418     ASom    T    C        0      0        2 
  11  chr11_20794418     HCab    T    C        1      2        2 
  11  chr11_20794418     HPrz    T    C        1      2        2 
  11  chr11_20794418     ZBoe    T    C        0      0        2 
  11  chr11_20794418     ZGre    T    C        0      0        2 
  11  chr11_20794418     ZHar    T    C        0      0        2 
  11  chr11_20794418   Sample    T    C        0      0        2 
  11  chr11_20800459     AAsi    C    T        0      0        2 
  11  chr11_20800459     AKia    C    T        0      0        2 
  11  chr11_20800459     AOna    C    T        0      0        2 
  11  chr11_20800459     ASom    C    T        0      0        2 
  11  chr11_20800459     HCab    C    T        1      2        2 
  11  chr11_20800459     HPrz    C    T        0      0        2 
  11  chr11_20800459     ZBoe    C    T        0      0        2 
  11  chr11_20800459     ZGre    C    T        0      0        2 
  11  chr11_20800459     ZHar    C    T        0      0        2 
  11  chr11_20800459   Sample    C    T        0      0        2 
  11  chr11_20807371     AAsi    G    A        0      0        2 
  11  chr11_20807371     AKia    G    A        0      0        2 
  11  chr11_20807371     AOna    G    A        0      0        2 
  11  chr11_20807371     ASom    G    A        0      0        2 
  11  chr11_20807371     HCab    G    A        1      2        2 
  11  chr11_20807371     HPrz    G    A        0      0        2 
  11  chr11_20807371     ZBoe    G    A        0      0        2 
  11  chr11_20807371     ZGre    G    A        0      0        2 
  11  chr11_20807371     ZHar    G    A        0      0        2 
  11  chr11_20807371   Sample    G    A        0      0        2 
  11  chr11_20809306     AAsi    A    G        0      0        2 
  11  chr11_20809306     AKia    A    G        0      0        2 
  11  chr11_20809306     AOna    A    G        0      0        2 
  11  chr11_20809306     ASom    A    G        0      0        2 
  11  chr11_20809306     HCab    A    G        0      0        2 
  11  chr11_20809306     HPrz    A    G        0      0        2 
  11  chr11_20809306     ZBoe    A    G        0      0        2 
  11  chr11_20809306     ZGre    A    G        1      2        2 
  11  chr11_20809306     ZHar    A    G        0      0        2 
  11  chr11_20809306   Sample    A    G        0      0        2 
  11  chr11_20810468     AAsi    A    G        0      0        2 
  11  chr11_20810468     AKia    A    G        0      0        2 
  11  chr11_20810468     AOna    A    G        0      0        2 
  11  chr11_20810468     ASom    A    G        0      0        2 
  11  chr11_20810468     HCab    A    G        0      0        2 
  11  chr11_20810468     HPrz    A    G        0      0        2 
  11  chr11_20810468     ZBoe    A    G        0      0        2 
  11  chr11_20810468     ZGre    A    G        0      0        2 
  11  chr11_20810468     ZHar    A    G        1      2        2 
  11  chr11_20810468   Sample    A    G        0      0        2 
  11  chr11_20812241     AAsi    A    G        0      0        2 
  11  chr11_20812241     AKia    A    G        0      0        2 
  11  chr11_20812241     AOna    A    G        0      0        2 
  11  chr11_20812241     ASom    A    G        0      0        2 
  11  chr11_20812241     HCab    A    G        0      0        2 
  11  chr11_20812241     HPrz    A    G        0      0        2 
  11  chr11_20812241     ZBoe    A    G      0.5      1        2 
  11  chr11_20812241     ZGre    A    G        0      0        2 
  11  chr11_20812241     ZHar    A    G        0      0        2 
  11  chr11_20812241   Sample    A    G        0      0        2 
  11  chr11_20818353     AAsi    T    C        0      0        2 
  11  chr11_20818353     AKia    T    C      0.5      1        2 
  11  chr11_20818353     AOna    T    C        0      0        2 
  11  chr11_20818353     ASom    T    C        0      0        2 
  11  chr11_20818353     HCab    T    C        0      0        2 
  11  chr11_20818353     HPrz    T    C        0      0        2 
  11  chr11_20818353     ZBoe    T    C        0      0        2 
  11  chr11_20818353     ZGre    T    C        1      2        2 
  11  chr11_20818353     ZHar    T    C        0      0        2 
  11  chr11_20818353   Sample    T    C        0      0        2 
  11  chr11_20820482     AAsi    A    G        0      0        2 
  11  chr11_20820482     AKia    A    G        0      0        2 
  11  chr11_20820482     AOna    A    G        0      0        2 
  11  chr11_20820482     ASom    A    G        0      0        2 
  11  chr11_20820482     HCab    A    G        0      0        2 
  11  chr11_20820482     HPrz    A    G        1      2        2 
  11  chr11_20820482     ZBoe    A    G        0      0        2 
  11  chr11_20820482     ZGre    A    G        0      0        2 
  11  chr11_20820482     ZHar    A    G        0      0        2 
  11  chr11_20820482   Sample    A    G        0      0        2 
  11  chr11_20823066     AAsi    T    C        0      0        2 
  11  chr11_20823066     AKia    T    C        0      0        2 
  11  chr11_20823066     AOna    T    C        0      0        2 
  11  chr11_20823066     ASom    T    C        0      0        2 
  11  chr11_20823066     HCab    T    C        1      2        2 
  11  chr11_20823066     HPrz    T    C        0      0        2 
  11  chr11_20823066     ZBoe    T    C        0      0        2 
  11  chr11_20823066     ZGre    T    C        0      0        2 
  11  chr11_20823066     ZHar    T    C        0      0        2 
  11  chr11_20823066   Sample    T    C        0      0        2 
  11  chr11_20823383     AAsi    A    G        0      0        2 
  11  chr11_20823383     AKia    A    G        0      0        2 
  11  chr11_20823383     AOna    A    G        0      0        2 
  11  chr11_20823383     ASom    A    G        0      0        2 
  11  chr11_20823383     HCab    A    G        1      2        2 
  11  chr11_20823383     HPrz    A    G        1      2        2 
  11  chr11_20823383     ZBoe    A    G        0      0        2 
  11  chr11_20823383     ZGre    A    G        0      0        2 
  11  chr11_20823383     ZHar    A    G        0      0        2 
  11  chr11_20823383   Sample    A    G        0      0        2 
  11  chr11_20843991     AAsi    C    T        0      0        2 
  11  chr11_20843991     AKia    C    T        0      0        2 
  11  chr11_20843991     AOna    C    T        0      0        2 
  11  chr11_20843991     ASom    C    T        0      0        2 
  11  chr11_20843991     HCab    C    T      0.5      1        2 
  11  chr11_20843991     HPrz    C    T        0      0        2 
  11  chr11_20843991     ZBoe    C    T        0      0        2 
  11  chr11_20843991     ZGre    C    T        0      0        2 
  11  chr11_20843991     ZHar    C    T        0      0        2 
  11  chr11_20843991   Sample    C    T        0      0        2 
  11  chr11_20850636     AAsi    T    C        0      0        2 
  11  chr11_20850636     AKia    T    C        0      0        2 
  11  chr11_20850636     AOna    T    C        0      0        2 
  11  chr11_20850636     ASom    T    C        0      0        2 
  11  chr11_20850636     HCab    T    C        1      2        2 
  11  chr11_20850636     HPrz    T    C        0      0        2 
  11  chr11_20850636     ZBoe    T    C        0      0        2 
  11  chr11_20850636     ZGre    T    C        0      0        2 
  11  chr11_20850636     ZHar    T    C        0      0        2 
  11  chr11_20850636   Sample    T    C        0      0        2 
  11  chr11_20852106     AAsi    A    C        0      0        2 
  11  chr11_20852106     AKia    A    C        0      0        2 
  11  chr11_20852106     AOna    A    C        0      0        2 
  11  chr11_20852106     ASom    A    C        0      0        2 
  11  chr11_20852106     HCab    A    C        1      2        2 
  11  chr11_20852106     HPrz    A    C        1      2        2 
  11  chr11_20852106     ZBoe    A    C        0      0        2 
  11  chr11_20852106     ZGre    A    C        0      0        2 
  11  chr11_20852106     ZHar    A    C        0      0        2 
  11  chr11_20852106   Sample    A    C        0      0        2 
  11  chr11_20853263     AAsi    G    C        0      0        2 
  11  chr11_20853263     AKia    G    C        0      0        2 
  11  chr11_20853263     AOna    G    C        0      0        2 
  11  chr11_20853263     ASom    G    C        0      0        2 
  11  chr11_20853263     HCab    G    C        1      2        2 
  11  chr11_20853263     HPrz    G    C        1      2        2 
  11  chr11_20853263     ZBoe    G    C        0      0        2 
  11  chr11_20853263     ZGre    G    C        0      0        2 
  11  chr11_20853263     ZHar    G    C        0      0        2 
  11  chr11_20853263   Sample    G    C        0      0        2 
  11  chr11_20857725     AAsi    A    G        0      0        2 
  11  chr11_20857725     AKia    A    G        0      0        2 
  11  chr11_20857725     AOna    A    G        0      0        2 
  11  chr11_20857725     ASom    A    G        0      0        2 
  11  chr11_20857725     HCab    A    G        0      0        2 
  11  chr11_20857725     HPrz    A    G        0      0        2 
  11  chr11_20857725     ZBoe    A    G      0.5      1        2 
  11  chr11_20857725     ZGre    A    G        0      0        2 
  11  chr11_20857725     ZHar    A    G        0      0        2 
  11  chr11_20857725   Sample    A    G        0      0        2 
  11  chr11_20861987     AAsi    A    G        0      0        2 
  11  chr11_20861987     AKia    A    G        0      0        2 
  11  chr11_20861987     AOna    A    G        0      0        2 
  11  chr11_20861987     ASom    A    G        0      0        2 
  11  chr11_20861987     HCab    A    G        0      0        2 
  11  chr11_20861987     HPrz    A    G        0      0        2 
  11  chr11_20861987     ZBoe    A    G      0.5      1        2 
  11  chr11_20861987     ZGre    A    G        0      0        2 
  11  chr11_20861987     ZHar    A    G        0      0        2 
  11  chr11_20861987   Sample    A    G        0      0        2 
  11  chr11_20864516     AAsi    C    T        0      0        2 
  11  chr11_20864516     AKia    C    T        0      0        2 
  11  chr11_20864516     AOna    C    T        0      0        2 
  11  chr11_20864516     ASom    C    T        1      2        2 
  11  chr11_20864516     HCab    C    T        0      0        2 
  11  chr11_20864516     HPrz    C    T        0      0        2 
  11  chr11_20864516     ZBoe    C    T        0      0        2 
  11  chr11_20864516     ZGre    C    T        0      0        2 
  11  chr11_20864516     ZHar    C    T        0      0        2 
  11  chr11_20864516   Sample    C    T        0      0        2 
  11  chr11_20869731     AAsi    C    T        0      0        2 
  11  chr11_20869731     AKia    C    T        0      0        2 
  11  chr11_20869731     AOna    C    T        0      0        2 
  11  chr11_20869731     ASom    C    T        0      0        2 
  11  chr11_20869731     HCab    C    T        1      2        2 
  11  chr11_20869731     HPrz    C    T        1      2        2 
  11  chr11_20869731     ZBoe    C    T        0      0        2 
  11  chr11_20869731     ZGre    C    T        0      0        2 
  11  chr11_20869731     ZHar    C    T        0      0        2 
  11  chr11_20869731   Sample    C    T        0      0        2 
  11  chr11_20878584     AAsi    A    G        0      0        2 
  11  chr11_20878584     AKia    A    G        0      0        2 
  11  chr11_20878584     AOna    A    G        0      0        2 
  11  chr11_20878584     ASom    A    G        0      0        2 
  11  chr11_20878584     HCab    A    G      0.5      1        2 
  11  chr11_20878584     HPrz    A    G      0.5      1        2 
  11  chr11_20878584     ZBoe    A    G        0      0        2 
  11  chr11_20878584     ZGre    A    G        0      0        2 
  11  chr11_20878584     ZHar    A    G        0      0        2 
  11  chr11_20878584   Sample    A    G        0      0        2 
  11  chr11_20882049     AAsi    A    C        1      2        2 
  11  chr11_20882049     AKia    A    C        0      0        2 
  11  chr11_20882049     AOna    A    C        0      0        2 
  11  chr11_20882049     ASom    A    C        0      0        2 
  11  chr11_20882049     HCab    A    C        0      0        2 
  11  chr11_20882049     HPrz    A    C        0      0        2 
  11  chr11_20882049     ZBoe    A    C        0      0        2 
  11  chr11_20882049     ZGre    A    C        0      0        2 
  11  chr11_20882049     ZHar    A    C        0      0        2 
  11  chr11_20882049   Sample    A    C        0      0        2 
  11  chr11_20887727     AAsi    A    G        0      0        2 
  11  chr11_20887727     AKia    A    G        0      0        2 
  11  chr11_20887727     AOna    A    G        0      0        2 
  11  chr11_20887727     ASom    A    G        0      0        2 
  11  chr11_20887727     HCab    A    G        1      2        2 
  11  chr11_20887727     HPrz    A    G        1      2        2 
  11  chr11_20887727     ZBoe    A    G        0      0        2 
  11  chr11_20887727     ZGre    A    G        0      0        2 
  11  chr11_20887727     ZHar    A    G        0      0        2 
  11  chr11_20887727   Sample    A    G        0      0        2 
  11  chr11_20891298     AAsi    A    G        0      0        2 
  11  chr11_20891298     AKia    A    G        1      2        2 
  11  chr11_20891298     AOna    A    G        0      0        2 
  11  chr11_20891298     ASom    A    G        0      0        2 
  11  chr11_20891298     HCab    A    G        0      0        2 
  11  chr11_20891298     HPrz    A    G        0      0        2 
  11  chr11_20891298     ZBoe    A    G        0      0        2 
  11  chr11_20891298     ZGre    A    G        0      0        2 
  11  chr11_20891298     ZHar    A    G        0      0        2 
  11  chr11_20891298   Sample    A    G        0      0        2 
  11  chr11_20891413     AAsi    G    T        0      0        2 
  11  chr11_20891413     AKia    G    T        0      0        2 
  11  chr11_20891413     AOna    G    T        0      0        2 
  11  chr11_20891413     ASom    G    T        0      0        2 
  11  chr11_20891413     HCab    G    T      0.5      1        2 
  11  chr11_20891413     HPrz    G    T      0.5      1        2 
  11  chr11_20891413     ZBoe    G    T        0      0        2 
  11  chr11_20891413     ZGre    G    T        0      0        2 
  11  chr11_20891413     ZHar    G    T        0      0        2 
  11  chr11_20891413   Sample    G    T        0      0        2 
  11  chr11_20898116     AAsi    T    C        0      0        2 
  11  chr11_20898116     AKia    T    C        0      0        2 
  11  chr11_20898116     AOna    T    C      0.5      1        2 
  11  chr11_20898116     ASom    T    C        0      0        2 
  11  chr11_20898116     HCab    T    C        0      0        2 
  11  chr11_20898116     HPrz    T    C        0      0        2 
  11  chr11_20898116     ZBoe    T    C        0      0        2 
  11  chr11_20898116     ZGre    T    C        0      0        2 
  11  chr11_20898116     ZHar    T    C        0      0        2 
  11  chr11_20898116   Sample    T    C        0      0        2 
  11  chr11_20899047     AAsi    T    C        0      0        2 
  11  chr11_20899047     AKia    T    C        0      0        2 
  11  chr11_20899047     AOna    T    C        0      0        2 
  11  chr11_20899047     ASom    T    C        0      0        2 
  11  chr11_20899047     HCab    T    C        1      2        2 
  11  chr11_20899047     HPrz    T    C        1      2        2 
  11  chr11_20899047     ZBoe    T    C        0      0        2 
  11  chr11_20899047     ZGre    T    C        0      0        2 
  11  chr11_20899047     ZHar    T    C        0      0        2 
  11  chr11_20899047   Sample    T    C        0      0        2 
  11  chr11_20903406     AAsi    T    C        0      0        2 
  11  chr11_20903406     AKia    T    C        0      0        2 
  11  chr11_20903406     AOna    T    C        0      0        2 
  11  chr11_20903406     ASom    T    C        0      0        2 
  11  chr11_20903406     HCab    T    C        0      0        2 
  11  chr11_20903406     HPrz    T    C        0      0        2 
  11  chr11_20903406     ZBoe    T    C        0      0        2 
  11  chr11_20903406     ZGre    T    C        0      0        2 
```
