## Supplementary File 2. Zonkey (Schubert et al. 2017) report for donkey specimen Ancient2. for "No genetic evidence yet for hinnies at Mazongshan (400-160 BCE), northwestern China": incl_ts.frq.strat (part 150 of 305)

```
  11  chr11_20903406     ZHar    T    C        1      2        2 
  11  chr11_20903406   Sample    T    C        0      0        2 
  11  chr11_20906968     AAsi    A    G        0      0        2 
  11  chr11_20906968     AKia    A    G        1      2        2 
  11  chr11_20906968     AOna    A    G      0.5      1        2 
  11  chr11_20906968     ASom    A    G        0      0        2 
  11  chr11_20906968     HCab    A    G        0      0        2 
  11  chr11_20906968     HPrz    A    G        0      0        2 
  11  chr11_20906968     ZBoe    A    G        0      0        2 
  11  chr11_20906968     ZGre    A    G        0      0        2 
  11  chr11_20906968     ZHar    A    G        0      0        2 
  11  chr11_20906968   Sample    A    G        0      0        2 
  11  chr11_20914614     AAsi    T    C        0      0        2 
  11  chr11_20914614     AKia    T    C        0      0        2 
  11  chr11_20914614     AOna    T    C        0      0        2 
  11  chr11_20914614     ASom    T    C        0      0        2 
  11  chr11_20914614     HCab    T    C        0      0        2 
  11  chr11_20914614     HPrz    T    C        0      0        2 
  11  chr11_20914614     ZBoe    T    C        1      2        2 
  11  chr11_20914614     ZGre    T    C        0      0        2 
  11  chr11_20914614     ZHar    T    C        0      0        2 
  11  chr11_20914614   Sample    T    C        0      0        2 
  11  chr11_20916682     AAsi    A    G        0      0        2 
  11  chr11_20916682     AKia    A    G        0      0        2 
  11  chr11_20916682     AOna    A    G        0      0        2 
  11  chr11_20916682     ASom    A    G        0      0        2 
  11  chr11_20916682     HCab    A    G        0      0        2 
  11  chr11_20916682     HPrz    A    G        0      0        2 
  11  chr11_20916682     ZBoe    A    G        0      0        2 
  11  chr11_20916682     ZGre    A    G        0      0        2 
  11  chr11_20916682     ZHar    A    G      0.5      1        2 
  11  chr11_20916682   Sample    A    G        0      0        2 
  11  chr11_20919083     AAsi    C    G        0      0        2 
  11  chr11_20919083     AKia    C    G        0      0        2 
  11  chr11_20919083     AOna    C    G        0      0        2 
  11  chr11_20919083     ASom    C    G        0      0        2 
  11  chr11_20919083     HCab    C    G        1      2        2 
  11  chr11_20919083     HPrz    C    G        1      2        2 
  11  chr11_20919083     ZBoe    C    G        0      0        2 
  11  chr11_20919083     ZGre    C    G        0      0        2 
  11  chr11_20919083     ZHar    C    G        0      0        2 
  11  chr11_20919083   Sample    C    G        0      0        2 
  11  chr11_20924441     AAsi    T    C        0      0        2 
  11  chr11_20924441     AKia    T    C        0      0        2 
  11  chr11_20924441     AOna    T    C        0      0        2 
  11  chr11_20924441     ASom    T    C      0.5      1        2 
  11  chr11_20924441     HCab    T    C        0      0        2 
  11  chr11_20924441     HPrz    T    C        0      0        2 
  11  chr11_20924441     ZBoe    T    C        0      0        2 
  11  chr11_20924441     ZGre    T    C        0      0        2 
  11  chr11_20924441     ZHar    T    C        0      0        2 
  11  chr11_20924441   Sample    T    C        0      0        2 
  11  chr11_20925327     AAsi    T    G        0      0        2 
  11  chr11_20925327     AKia    T    G        0      0        2 
  11  chr11_20925327     AOna    T    G        0      0        2 
  11  chr11_20925327     ASom    T    G      0.5      1        2 
  11  chr11_20925327     HCab    T    G        0      0        2 
  11  chr11_20925327     HPrz    T    G        0      0        2 
  11  chr11_20925327     ZBoe    T    G        0      0        2 
  11  chr11_20925327     ZGre    T    G        0      0        2 
  11  chr11_20925327     ZHar    T    G        0      0        2 
  11  chr11_20925327   Sample    T    G        0      0        2 
  11  chr11_20927275     AAsi    G    A        0      0        2 
  11  chr11_20927275     AKia    G    A        0      0        2 
  11  chr11_20927275     AOna    G    A        0      0        2 
  11  chr11_20927275     ASom    G    A        0      0        2 
  11  chr11_20927275     HCab    G    A        0      0        2 
  11  chr11_20927275     HPrz    G    A        0      0        2 
  11  chr11_20927275     ZBoe    G    A        0      0        2 
  11  chr11_20927275     ZGre    G    A        1      2        2 
  11  chr11_20927275     ZHar    G    A        0      0        2 
  11  chr11_20927275   Sample    G    A        0      0        2 
  11  chr11_20927416     AAsi    T    C        1      2        2 
  11  chr11_20927416     AKia    T    C        0      0        2 
  11  chr11_20927416     AOna    T    C        0      0        2 
  11  chr11_20927416     ASom    T    C        0      0        2 
  11  chr11_20927416     HCab    T    C        0      0        2 
  11  chr11_20927416     HPrz    T    C        0      0        2 
  11  chr11_20927416     ZBoe    T    C        0      0        2 
  11  chr11_20927416     ZGre    T    C        0      0        2 
  11  chr11_20927416     ZHar    T    C        0      0        2 
  11  chr11_20927416   Sample    T    C        0      0        2 
  11  chr11_20928760     AAsi    A    G        1      2        2 
  11  chr11_20928760     AKia    A    G        0      0        2 
  11  chr11_20928760     AOna    A    G        0      0        2 
  11  chr11_20928760     ASom    A    G        1      2        2 
  11  chr11_20928760     HCab    A    G        0      0        2 
  11  chr11_20928760     HPrz    A    G        0      0        2 
  11  chr11_20928760     ZBoe    A    G        0      0        2 
  11  chr11_20928760     ZGre    A    G        0      0        2 
  11  chr11_20928760     ZHar    A    G        0      0        2 
  11  chr11_20928760   Sample    A    G        1      2        2 
  11  chr11_20931351     AAsi    A    G        0      0        2 
  11  chr11_20931351     AKia    A    G        0      0        2 
  11  chr11_20931351     AOna    A    G        0      0        2 
  11  chr11_20931351     ASom    A    G        0      0        2 
  11  chr11_20931351     HCab    A    G        0      0        2 
  11  chr11_20931351     HPrz    A    G        0      0        2 
  11  chr11_20931351     ZBoe    A    G        0      0        2 
  11  chr11_20931351     ZGre    A    G        1      2        2 
  11  chr11_20931351     ZHar    A    G        0      0        2 
  11  chr11_20931351   Sample    A    G        0      0        2 
  11  chr11_20931795     AAsi    C    A        0      0        2 
  11  chr11_20931795     AKia    C    A        0      0        2 
  11  chr11_20931795     AOna    C    A        0      0        2 
  11  chr11_20931795     ASom    C    A        0      0        2 
  11  chr11_20931795     HCab    C    A        1      2        2 
  11  chr11_20931795     HPrz    C    A        1      2        2 
  11  chr11_20931795     ZBoe    C    A        0      0        2 
  11  chr11_20931795     ZGre    C    A        0      0        2 
  11  chr11_20931795     ZHar    C    A        0      0        2 
  11  chr11_20931795   Sample    C    A        0      0        2 
  11  chr11_20936062     AAsi    T    C        0      0        2 
  11  chr11_20936062     AKia    T    C      0.5      1        2 
  11  chr11_20936062     AOna    T    C        0      0        2 
  11  chr11_20936062     ASom    T    C        0      0        2 
  11  chr11_20936062     HCab    T    C        0      0        2 
  11  chr11_20936062     HPrz    T    C        0      0        2 
  11  chr11_20936062     ZBoe    T    C        0      0        2 
  11  chr11_20936062     ZGre    T    C        0      0        2 
  11  chr11_20936062     ZHar    T    C        0      0        2 
  11  chr11_20936062   Sample    T    C        0      0        2 
  11  chr11_20936764     AAsi    A    G        0      0        2 
  11  chr11_20936764     AKia    A    G        0      0        2 
  11  chr11_20936764     AOna    A    G        0      0        2 
  11  chr11_20936764     ASom    A    G        0      0        2 
  11  chr11_20936764     HCab    A    G        1      2        2 
  11  chr11_20936764     HPrz    A    G        1      2        2 
  11  chr11_20936764     ZBoe    A    G        0      0        2 
  11  chr11_20936764     ZGre    A    G        0      0        2 
  11  chr11_20936764     ZHar    A    G        0      0        2 
  11  chr11_20936764   Sample    A    G        0      0        2 
  11  chr11_20937694     AAsi    T    C        0      0        2 
  11  chr11_20937694     AKia    T    C        0      0        2 
  11  chr11_20937694     AOna    T    C        0      0        2 
  11  chr11_20937694     ASom    T    C        0      0        2 
  11  chr11_20937694     HCab    T    C        0      0        2 
  11  chr11_20937694     HPrz    T    C        0      0        2 
  11  chr11_20937694     ZBoe    T    C        0      0        2 
  11  chr11_20937694     ZGre    T    C      0.5      1        2 
  11  chr11_20937694     ZHar    T    C        0      0        2 
  11  chr11_20937694   Sample    T    C        0      0        2 
  11  chr11_20939926     AAsi    C    T        0      0        2 
  11  chr11_20939926     AKia    C    T        0      0        2 
  11  chr11_20939926     AOna    C    T        0      0        2 
  11  chr11_20939926     ASom    C    T      0.5      1        2 
  11  chr11_20939926     HCab    C    T        0      0        2 
  11  chr11_20939926     HPrz    C    T        0      0        2 
  11  chr11_20939926     ZBoe    C    T        0      0        2 
  11  chr11_20939926     ZGre    C    T        0      0        2 
  11  chr11_20939926     ZHar    C    T        0      0        2 
  11  chr11_20939926   Sample    C    T        0      0        2 
  11  chr11_20939946     AAsi    T    C        1      2        2 
  11  chr11_20939946     AKia    T    C        0      0        2 
  11  chr11_20939946     AOna    T    C        0      0        2 
  11  chr11_20939946     ASom    T    C        1      2        2 
  11  chr11_20939946     HCab    T    C        0      0        2 
  11  chr11_20939946     HPrz    T    C        0      0        2 
  11  chr11_20939946     ZBoe    T    C        0      0        2 
  11  chr11_20939946     ZGre    T    C        0      0        2 
  11  chr11_20939946     ZHar    T    C        0      0        2 
  11  chr11_20939946   Sample    T    C        1      2        2 
  11  chr11_20940137     AAsi    G    A        0      0        2 
  11  chr11_20940137     AKia    G    A        0      0        2 
  11  chr11_20940137     AOna    G    A        0      0        2 
  11  chr11_20940137     ASom    G    A        0      0        2 
  11  chr11_20940137     HCab    G    A        0      0        2 
  11  chr11_20940137     HPrz    G    A        0      0        2 
  11  chr11_20940137     ZBoe    G    A      0.5      1        2 
  11  chr11_20940137     ZGre    G    A        0      0        2 
  11  chr11_20940137     ZHar    G    A        0      0        2 
  11  chr11_20940137   Sample    G    A        0      0        2 
  11  chr11_20947939     AAsi    A    G        0      0        2 
  11  chr11_20947939     AKia    A    G        1      2        2 
  11  chr11_20947939     AOna    A    G      0.5      1        2 
  11  chr11_20947939     ASom    A    G        0      0        2 
  11  chr11_20947939     HCab    A    G        0      0        2 
  11  chr11_20947939     HPrz    A    G        0      0        2 
  11  chr11_20947939     ZBoe    A    G        0      0        2 
  11  chr11_20947939     ZGre    A    G        0      0        2 
  11  chr11_20947939     ZHar    A    G        0      0        2 
  11  chr11_20947939   Sample    A    G        0      0        2 
  11  chr11_20948288     AAsi    T    C        0      0        2 
  11  chr11_20948288     AKia    T    C      0.5      1        2 
  11  chr11_20948288     AOna    T    C        0      0        2 
  11  chr11_20948288     ASom    T    C        0      0        2 
  11  chr11_20948288     HCab    T    C        0      0        2 
  11  chr11_20948288     HPrz    T    C        0      0        2 
  11  chr11_20948288     ZBoe    T    C        0      0        2 
  11  chr11_20948288     ZGre    T    C        0      0        2 
  11  chr11_20948288     ZHar    T    C        0      0        2 
  11  chr11_20948288   Sample    T    C        0      0        2 
  11  chr11_20948418     AAsi    G    A        0      0        2 
  11  chr11_20948418     AKia    G    A        0      0        2 
  11  chr11_20948418     AOna    G    A        0      0        2 
  11  chr11_20948418     ASom    G    A        0      0        2 
  11  chr11_20948418     HCab    G    A        0      0        2 
  11  chr11_20948418     HPrz    G    A        0      0        2 
  11  chr11_20948418     ZBoe    G    A        1      2        2 
  11  chr11_20948418     ZGre    G    A        1      2        2 
  11  chr11_20948418     ZHar    G    A        1      2        2 
  11  chr11_20948418   Sample    G    A        0      0        2 
  11  chr11_20949260     AAsi    T    C        0      0        2 
  11  chr11_20949260     AKia    T    C        0      0        2 
  11  chr11_20949260     AOna    T    C        0      0        2 
  11  chr11_20949260     ASom    T    C        0      0        2 
  11  chr11_20949260     HCab    T    C        0      0        2 
  11  chr11_20949260     HPrz    T    C        0      0        2 
  11  chr11_20949260     ZBoe    T    C        0      0        2 
  11  chr11_20949260     ZGre    T    C        0      0        2 
  11  chr11_20949260     ZHar    T    C        1      2        2 
  11  chr11_20949260   Sample    T    C        0      0        2 
  11  chr11_20952794     AAsi    A    G        0      0        2 
  11  chr11_20952794     AKia    A    G        0      0        2 
  11  chr11_20952794     AOna    A    G        0      0        2 
  11  chr11_20952794     ASom    A    G        0      0        2 
  11  chr11_20952794     HCab    A    G        1      2        2 
  11  chr11_20952794     HPrz    A    G        1      2        2 
  11  chr11_20952794     ZBoe    A    G        1      2        2 
  11  chr11_20952794     ZGre    A    G        1      2        2 
  11  chr11_20952794     ZHar    A    G        0      0        2 
  11  chr11_20952794   Sample    A    G        0      0        2 
  11  chr11_20954119     AAsi    G    A        0      0        2 
  11  chr11_20954119     AKia    G    A        0      0        2 
  11  chr11_20954119     AOna    G    A        0      0        2 
  11  chr11_20954119     ASom    G    A        0      0        2 
  11  chr11_20954119     HCab    G    A        0      0        2 
  11  chr11_20954119     HPrz    G    A        0      0        2 
  11  chr11_20954119     ZBoe    G    A        0      0        2 
  11  chr11_20954119     ZGre    G    A        0      0        2 
  11  chr11_20954119     ZHar    G    A        1      2        2 
  11  chr11_20954119   Sample    G    A        0      0        2 
  11  chr11_20964909     AAsi    A    G        0      0        2 
  11  chr11_20964909     AKia    A    G        0      0        2 
  11  chr11_20964909     AOna    A    G        0      0        2 
  11  chr11_20964909     ASom    A    G        0      0        2 
  11  chr11_20964909     HCab    A    G        0      0        2 
  11  chr11_20964909     HPrz    A    G        0      0        2 
  11  chr11_20964909     ZBoe    A    G        0      0        2 
  11  chr11_20964909     ZGre    A    G      0.5      1        2 
  11  chr11_20964909     ZHar    A    G        0      0        2 
  11  chr11_20964909   Sample    A    G        0      0        2 
  11  chr11_20975845     AAsi    C    A        0      0        2 
  11  chr11_20975845     AKia    C    A        0      0        2 
  11  chr11_20975845     AOna    C    A        0      0        2 
  11  chr11_20975845     ASom    C    A        0      0        2 
  11  chr11_20975845     HCab    C    A        0      0        2 
  11  chr11_20975845     HPrz    C    A        0      0        2 
  11  chr11_20975845     ZBoe    C    A      0.5      1        2 
  11  chr11_20975845     ZGre    C    A        0      0        2 
  11  chr11_20975845     ZHar    C    A        0      0        2 
  11  chr11_20975845   Sample    C    A        0      0        2 
  11  chr11_20983243     AAsi    A    G        0      0        2 
  11  chr11_20983243     AKia    A    G        0      0        2 
  11  chr11_20983243     AOna    A    G        0      0        2 
  11  chr11_20983243     ASom    A    G        0      0        2 
  11  chr11_20983243     HCab    A    G        0      0        2 
  11  chr11_20983243     HPrz    A    G      0.5      1        2 
  11  chr11_20983243     ZBoe    A    G        0      0        2 
  11  chr11_20983243     ZGre    A    G        0      0        2 
  11  chr11_20983243     ZHar    A    G        0      0        2 
  11  chr11_20983243   Sample    A    G        0      0        2 
  11  chr11_20984522     AAsi    A    G        0      0        2 
  11  chr11_20984522     AKia    A    G        1      2        2 
  11  chr11_20984522     AOna    A    G        1      2        2 
  11  chr11_20984522     ASom    A    G        0      0        2 
  11  chr11_20984522     HCab    A    G        0      0        2 
  11  chr11_20984522     HPrz    A    G        0      0        2 
  11  chr11_20984522     ZBoe    A    G        0      0        2 
  11  chr11_20984522     ZGre    A    G        0      0        2 
  11  chr11_20984522     ZHar    A    G        0      0        2 
  11  chr11_20984522   Sample    A    G        0      0        2 
  11  chr11_20988619     AAsi    A    G        0      0        2 
  11  chr11_20988619     AKia    A    G        0      0        2 
  11  chr11_20988619     AOna    A    G        0      0        2 
  11  chr11_20988619     ASom    A    G        1      2        2 
  11  chr11_20988619     HCab    A    G        0      0        2 
  11  chr11_20988619     HPrz    A    G        0      0        2 
  11  chr11_20988619     ZBoe    A    G        0      0        2 
  11  chr11_20988619     ZGre    A    G        0      0        2 
  11  chr11_20988619     ZHar    A    G        0      0        2 
  11  chr11_20988619   Sample    A    G        0      0        2 
  11  chr11_21004105     AAsi    A    C        0      0        2 
  11  chr11_21004105     AKia    A    C        0      0        2 
  11  chr11_21004105     AOna    A    C        0      0        2 
  11  chr11_21004105     ASom    A    C        0      0        2 
  11  chr11_21004105     HCab    A    C        0      0        2 
  11  chr11_21004105     HPrz    A    C        0      0        2 
  11  chr11_21004105     ZBoe    A    C        0      0        2 
  11  chr11_21004105     ZGre    A    C        1      2        2 
  11  chr11_21004105     ZHar    A    C        0      0        2 
  11  chr11_21004105   Sample    A    C        0      0        2 
  11  chr11_21014525     AAsi    A    G        0      0        2 
  11  chr11_21014525     AKia    A    G        0      0        2 
  11  chr11_21014525     AOna    A    G        0      0        2 
  11  chr11_21014525     ASom    A    G        0      0        2 
  11  chr11_21014525     HCab    A    G        0      0        2 
  11  chr11_21014525     HPrz    A    G        1      2        2 
  11  chr11_21014525     ZBoe    A    G        0      0        2 
  11  chr11_21014525     ZGre    A    G        0      0        2 
  11  chr11_21014525     ZHar    A    G        0      0        2 
  11  chr11_21014525   Sample    A    G        0      0        2 
  11  chr11_21023324     AAsi    A    G        0      0        2 
  11  chr11_21023324     AKia    A    G        0      0        2 
  11  chr11_21023324     AOna    A    G        0      0        2 
  11  chr11_21023324     ASom    A    G        1      2        2 
  11  chr11_21023324     HCab    A    G        0      0        2 
  11  chr11_21023324     HPrz    A    G        0      0        2 
  11  chr11_21023324     ZBoe    A    G        0      0        2 
  11  chr11_21023324     ZGre    A    G        0      0        2 
  11  chr11_21023324     ZHar    A    G        0      0        2 
  11  chr11_21023324   Sample    A    G        0      0        2 
  11  chr11_21028013     AAsi    A    G        0      0        2 
  11  chr11_21028013     AKia    A    G        0      0        2 
  11  chr11_21028013     AOna    A    G        0      0        2 
  11  chr11_21028013     ASom    A    G        0      0        2 
  11  chr11_21028013     HCab    A    G        1      2        2 
  11  chr11_21028013     HPrz    A    G        1      2        2 
  11  chr11_21028013     ZBoe    A    G        0      0        2 
  11  chr11_21028013     ZGre    A    G        0      0        2 
  11  chr11_21028013     ZHar    A    G        0      0        2 
  11  chr11_21028013   Sample    A    G        0      0        2 
  11  chr11_21030129     AAsi    T    G        0      0        2 
  11  chr11_21030129     AKia    T    G        0      0        2 
  11  chr11_21030129     AOna    T    G        1      2        2 
  11  chr11_21030129     ASom    T    G        0      0        2 
  11  chr11_21030129     HCab    T    G        0      0        2 
  11  chr11_21030129     HPrz    T    G        0      0        2 
  11  chr11_21030129     ZBoe    T    G        0      0        2 
  11  chr11_21030129     ZGre    T    G        0      0        2 
  11  chr11_21030129     ZHar    T    G        0      0        2 
  11  chr11_21030129   Sample    T    G        0      0        2 
  11  chr11_21034710     AAsi    A    G        0      0        2 
  11  chr11_21034710     AKia    A    G        0      0        2 
  11  chr11_21034710     AOna    A    G        0      0        2 
  11  chr11_21034710     ASom    A    G        0      0        2 
  11  chr11_21034710     HCab    A    G        0      0        2 
  11  chr11_21034710     HPrz    A    G        0      0        2 
  11  chr11_21034710     ZBoe    A    G      0.5      1        2 
  11  chr11_21034710     ZGre    A    G        0      0        2 
  11  chr11_21034710     ZHar    A    G        0      0        2 
  11  chr11_21034710   Sample    A    G        0      0        2 
  11  chr11_21041300     AAsi    G    C        0      0        2 
  11  chr11_21041300     AKia    G    C        0      0        2 
  11  chr11_21041300     AOna    G    C        0      0        2 
  11  chr11_21041300     ASom    G    C        0      0        2 
  11  chr11_21041300     HCab    G    C        0      0        2 
  11  chr11_21041300     HPrz    G    C        0      0        2 
  11  chr11_21041300     ZBoe    G    C        0      0        2 
  11  chr11_21041300     ZGre    G    C        1      2        2 
  11  chr11_21041300     ZHar    G    C        0      0        2 
  11  chr11_21041300   Sample    G    C        0      0        2 
  11  chr11_21051485     AAsi    G    T        0      0        2 
  11  chr11_21051485     AKia    G    T        0      0        2 
  11  chr11_21051485     AOna    G    T        0      0        2 
  11  chr11_21051485     ASom    G    T        0      0        2 
  11  chr11_21051485     HCab    G    T        1      2        2 
  11  chr11_21051485     HPrz    G    T        1      2        2 
  11  chr11_21051485     ZBoe    G    T        0      0        2 
  11  chr11_21051485     ZGre    G    T        0      0        2 
  11  chr11_21051485     ZHar    G    T        0      0        2 
  11  chr11_21051485   Sample    G    T        0      0        2 
  11  chr11_21064191     AAsi    G    A        0      0        2 
  11  chr11_21064191     AKia    G    A        0      0        2 
  11  chr11_21064191     AOna    G    A        0      0        2 
  11  chr11_21064191     ASom    G    A        0      0        2 
  11  chr11_21064191     HCab    G    A      0.5      1        2 
  11  chr11_21064191     HPrz    G    A        0      0        2 
  11  chr11_21064191     ZBoe    G    A        0      0        2 
  11  chr11_21064191     ZGre    G    A        0      0        2 
  11  chr11_21064191     ZHar    G    A        0      0        2 
  11  chr11_21064191   Sample    G    A        0      0        2 
  11  chr11_21068078     AAsi    T    C        0      0        2 
  11  chr11_21068078     AKia    T    C        0      0        2 
  11  chr11_21068078     AOna    T    C        0      0        2 
  11  chr11_21068078     ASom    T    C        0      0        2 
  11  chr11_21068078     HCab    T    C        0      0        2 
  11  chr11_21068078     HPrz    T    C        0      0        2 
  11  chr11_21068078     ZBoe    T    C        0      0        2 
  11  chr11_21068078     ZGre    T    C        1      2        2 
  11  chr11_21068078     ZHar    T    C        0      0        2 
  11  chr11_21068078   Sample    T    C        0      0        2 
  11  chr11_21080035     AAsi    G    A        0      0        2 
  11  chr11_21080035     AKia    G    A        0      0        2 
  11  chr11_21080035     AOna    G    A        0      0        2 
  11  chr11_21080035     ASom    G    A      0.5      1        2 
  11  chr11_21080035     HCab    G    A        0      0        2 
  11  chr11_21080035     HPrz    G    A        0      0        2 
  11  chr11_21080035     ZBoe    G    A        0      0        2 
  11  chr11_21080035     ZGre    G    A        0      0        2 
  11  chr11_21080035     ZHar    G    A        0      0        2 
  11  chr11_21080035   Sample    G    A        0      0        2 
  11  chr11_21080422     AAsi    C    T        0      0        2 
  11  chr11_21080422     AKia    C    T        0      0        2 
  11  chr11_21080422     AOna    C    T        0      0        2 
  11  chr11_21080422     ASom    C    T        0      0        2 
  11  chr11_21080422     HCab    C    T        1      2        2 
  11  chr11_21080422     HPrz    C    T        1      2        2 
  11  chr11_21080422     ZBoe    C    T        0      0        2 
  11  chr11_21080422     ZGre    C    T        0      0        2 
  11  chr11_21080422     ZHar    C    T        0      0        2 
  11  chr11_21080422   Sample    C    T        0      0        2 
  11  chr11_21085599     AAsi    A    G        0      0        2 
  11  chr11_21085599     AKia    A    G      0.5      1        2 
  11  chr11_21085599     AOna    A    G        0      0        2 
  11  chr11_21085599     ASom    A    G        0      0        2 
  11  chr11_21085599     HCab    A    G        0      0        2 
  11  chr11_21085599     HPrz    A    G        0      0        2 
  11  chr11_21085599     ZBoe    A    G        0      0        2 
  11  chr11_21085599     ZGre    A    G        0      0        2 
  11  chr11_21085599     ZHar    A    G        0      0        2 
  11  chr11_21085599   Sample    A    G        0      0        2 
  11  chr11_21090260     AAsi    G    A        0      0        2 
  11  chr11_21090260     AKia    G    A        0      0        2 
  11  chr11_21090260     AOna    G    A        0      0        2 
  11  chr11_21090260     ASom    G    A        0      0        2 
  11  chr11_21090260     HCab    G    A        0      0        2 
  11  chr11_21090260     HPrz    G    A        0      0        2 
  11  chr11_21090260     ZBoe    G    A        0      0        2 
  11  chr11_21090260     ZGre    G    A        0      0        2 
  11  chr11_21090260     ZHar    G    A        1      2        2 
  11  chr11_21090260   Sample    G    A        0      0        2 
  11  chr11_21095910     AAsi    G    A        0      0        2 
  11  chr11_21095910     AKia    G    A        0      0        2 
  11  chr11_21095910     AOna    G    A        0      0        2 
  11  chr11_21095910     ASom    G    A        0      0        2 
  11  chr11_21095910     HCab    G    A        0      0        2 
  11  chr11_21095910     HPrz    G    A        0      0        2 
  11  chr11_21095910     ZBoe    G    A        0      0        2 
  11  chr11_21095910     ZGre    G    A        0      0        2 
  11  chr11_21095910     ZHar    G    A        1      2        2 
  11  chr11_21095910   Sample    G    A        0      0        2 
  11  chr11_21097906     AAsi    A    G        0      0        2 
  11  chr11_21097906     AKia    A    G        0      0        2 
  11  chr11_21097906     AOna    A    G        0      0        2 
  11  chr11_21097906     ASom    A    G      0.5      1        2 
  11  chr11_21097906     HCab    A    G        0      0        2 
  11  chr11_21097906     HPrz    A    G        0      0        2 
  11  chr11_21097906     ZBoe    A    G        0      0        2 
  11  chr11_21097906     ZGre    A    G        0      0        2 
  11  chr11_21097906     ZHar    A    G        0      0        2 
  11  chr11_21097906   Sample    A    G        0      0        2 
  11  chr11_21099152     AAsi    C    T        0      0        2 
  11  chr11_21099152     AKia    C    T        0      0        2 
  11  chr11_21099152     AOna    C    T        0      0        2 
  11  chr11_21099152     ASom    C    T      0.5      1        2 
  11  chr11_21099152     HCab    C    T        0      0        2 
  11  chr11_21099152     HPrz    C    T        0      0        2 
  11  chr11_21099152     ZBoe    C    T        0      0        2 
  11  chr11_21099152     ZGre    C    T        0      0        2 
  11  chr11_21099152     ZHar    C    T        0      0        2 
  11  chr11_21099152   Sample    C    T        0      0        2 
  11  chr11_21101531     AAsi    C    T        0      0        2 
  11  chr11_21101531     AKia    C    T        0      0        2 
  11  chr11_21101531     AOna    C    T        0      0        2 
  11  chr11_21101531     ASom    C    T        1      2        2 
  11  chr11_21101531     HCab    C    T        0      0        2 
  11  chr11_21101531     HPrz    C    T        0      0        2 
  11  chr11_21101531     ZBoe    C    T        0      0        2 
  11  chr11_21101531     ZGre    C    T        0      0        2 
  11  chr11_21101531     ZHar    C    T        0      0        2 
  11  chr11_21101531   Sample    C    T        0      0        2 
  11  chr11_21103895     AAsi    G    A        0      0        2 
  11  chr11_21103895     AKia    G    A        0      0        2 
  11  chr11_21103895     AOna    G    A        0      0        2 
  11  chr11_21103895     ASom    G    A        0      0        2 
  11  chr11_21103895     HCab    G    A        0      0        2 
  11  chr11_21103895     HPrz    G    A        0      0        2 
  11  chr11_21103895     ZBoe    G    A      0.5      1        2 
  11  chr11_21103895     ZGre    G    A        0      0        2 
  11  chr11_21103895     ZHar    G    A        0      0        2 
  11  chr11_21103895   Sample    G    A        0      0        2 
  11  chr11_21107954     AAsi    C    T        0      0        2 
  11  chr11_21107954     AKia    C    T        0      0        2 
  11  chr11_21107954     AOna    C    T        0      0        2 
  11  chr11_21107954     ASom    C    T        0      0        2 
  11  chr11_21107954     HCab    C    T        1      2        2 
  11  chr11_21107954     HPrz    C    T        1      2        2 
  11  chr11_21107954     ZBoe    C    T        0      0        2 
  11  chr11_21107954     ZGre    C    T        0      0        2 
  11  chr11_21107954     ZHar    C    T        0      0        2 
  11  chr11_21107954   Sample    C    T        0      0        2 
  11  chr11_21107987     AAsi    G    A        0      0        2 
  11  chr11_21107987     AKia    G    A        1      2        2 
  11  chr11_21107987     AOna    G    A        0      0        2 
  11  chr11_21107987     ASom    G    A        0      0        2 
  11  chr11_21107987     HCab    G    A        0      0        2 
  11  chr11_21107987     HPrz    G    A        0      0        2 
  11  chr11_21107987     ZBoe    G    A        0      0        2 
  11  chr11_21107987     ZGre    G    A        0      0        2 
  11  chr11_21107987     ZHar    G    A        0      0        2 
  11  chr11_21107987   Sample    G    A        0      0        2 
  11  chr11_21115032     AAsi    G    A        0      0        2 
  11  chr11_21115032     AKia    G    A        0      0        2 
  11  chr11_21115032     AOna    G    A        0      0        2 
  11  chr11_21115032     ASom    G    A        0      0        2 
  11  chr11_21115032     HCab    G    A        1      2        2 
  11  chr11_21115032     HPrz    G    A        1      2        2 
  11  chr11_21115032     ZBoe    G    A        0      0        2 
  11  chr11_21115032     ZGre    G    A        0      0        2 
  11  chr11_21115032     ZHar    G    A        0      0        2 
  11  chr11_21115032   Sample    G    A        0      0        2 
  11  chr11_21118709     AAsi    G    A        0      0        2 
  11  chr11_21118709     AKia    G    A        0      0        2 
  11  chr11_21118709     AOna    G    A        0      0        2 
  11  chr11_21118709     ASom    G    A        0      0        2 
  11  chr11_21118709     HCab    G    A        1      2        2 
  11  chr11_21118709     HPrz    G    A        1      2        2 
  11  chr11_21118709     ZBoe    G    A        0      0        2 
  11  chr11_21118709     ZGre    G    A        0      0        2 
  11  chr11_21118709     ZHar    G    A        0      0        2 
  11  chr11_21118709   Sample    G    A        0      0        2 
  11  chr11_21127506     AAsi    A    C        0      0        2 
  11  chr11_21127506     AKia    A    C        0      0        2 
  11  chr11_21127506     AOna    A    C        0      0        2 
  11  chr11_21127506     ASom    A    C      0.5      1        2 
  11  chr11_21127506     HCab    A    C        0      0        2 
  11  chr11_21127506     HPrz    A    C        0      0        2 
  11  chr11_21127506     ZBoe    A    C        0      0        2 
  11  chr11_21127506     ZGre    A    C        0      0        2 
  11  chr11_21127506     ZHar    A    C        0      0        2 
  11  chr11_21127506   Sample    A    C        0      0        2 
  11  chr11_21136181     AAsi    A    G        0      0        2 
  11  chr11_21136181     AKia    A    G        0      0        2 
  11  chr11_21136181     AOna    A    G        0      0        2 
  11  chr11_21136181     ASom    A    G        0      0        2 
  11  chr11_21136181     HCab    A    G        0      0        2 
  11  chr11_21136181     HPrz    A    G        0      0        2 
  11  chr11_21136181     ZBoe    A    G        0      0        2 
  11  chr11_21136181     ZGre    A    G        1      2        2 
  11  chr11_21136181     ZHar    A    G        1      2        2 
  11  chr11_21136181   Sample    A    G        0      0        2 
  11  chr11_21139912     AAsi    G    C        0      0        2 
  11  chr11_21139912     AKia    G    C        0      0        2 
  11  chr11_21139912     AOna    G    C        0      0        2 
  11  chr11_21139912     ASom    G    C        0      0        2 
  11  chr11_21139912     HCab    G    C        0      0        2 
  11  chr11_21139912     HPrz    G    C        0      0        2 
  11  chr11_21139912     ZBoe    G    C      0.5      1        2 
  11  chr11_21139912     ZGre    G    C        1      2        2 
  11  chr11_21139912     ZHar    G    C        1      2        2 
  11  chr11_21139912   Sample    G    C        0      0        2 
  11  chr11_21157020     AAsi    C    T        0      0        2 
  11  chr11_21157020     AKia    C    T        0      0        2 
  11  chr11_21157020     AOna    C    T        0      0        2 
  11  chr11_21157020     ASom    C    T        0      0        2 
  11  chr11_21157020     HCab    C    T        1      2        2 
  11  chr11_21157020     HPrz    C    T        1      2        2 
  11  chr11_21157020     ZBoe    C    T        0      0        2 
  11  chr11_21157020     ZGre    C    T        0      0        2 
  11  chr11_21157020     ZHar    C    T        0      0        2 
  11  chr11_21157020   Sample    C    T        0      0        2 
  11  chr11_21157217     AAsi    A    C        0      0        2 
  11  chr11_21157217     AKia    A    C        0      0        2 
  11  chr11_21157217     AOna    A    C        0      0        2 
  11  chr11_21157217     ASom    A    C        0      0        2 
  11  chr11_21157217     HCab    A    C        0      0        2 
  11  chr11_21157217     HPrz    A    C        0      0        2 
  11  chr11_21157217     ZBoe    A    C        0      0        2 
  11  chr11_21157217     ZGre    A    C      0.5      1        2 
  11  chr11_21157217     ZHar    A    C        0      0        2 
  11  chr11_21157217   Sample    A    C        0      0        2 
  11  chr11_21172385     AAsi    A    T        0      0        2 
  11  chr11_21172385     AKia    A    T        0      0        2 
  11  chr11_21172385     AOna    A    T        0      0        2 
  11  chr11_21172385     ASom    A    T        0      0        2 
  11  chr11_21172385     HCab    A    T      0.5      1        2 
  11  chr11_21172385     HPrz    A    T        0      0        2 
  11  chr11_21172385     ZBoe    A    T        0      0        2 
  11  chr11_21172385     ZGre    A    T        0      0        2 
  11  chr11_21172385     ZHar    A    T        0      0        2 
  11  chr11_21172385   Sample    A    T        0      0        2 
  11  chr11_21173616     AAsi    T    C        0      0        2 
  11  chr11_21173616     AKia    T    C        0      0        2 
  11  chr11_21173616     AOna    T    C        0      0        2 
  11  chr11_21173616     ASom    T    C        0      0        2 
  11  chr11_21173616     HCab    T    C        0      0        2 
  11  chr11_21173616     HPrz    T    C        0      0        2 
  11  chr11_21173616     ZBoe    T    C      0.5      1        2 
  11  chr11_21173616     ZGre    T    C        0      0        2 
  11  chr11_21173616     ZHar    T    C        0      0        2 
  11  chr11_21173616   Sample    T    C        0      0        2 
  11  chr11_21179651     AAsi    A    G        0      0        2 
  11  chr11_21179651     AKia    A    G        0      0        2 
  11  chr11_21179651     AOna    A    G        0      0        2 
  11  chr11_21179651     ASom    A    G        0      0        2 
  11  chr11_21179651     HCab    A    G      0.5      1        2 
  11  chr11_21179651     HPrz    A    G        0      0        2 
  11  chr11_21179651     ZBoe    A    G        0      0        2 
  11  chr11_21179651     ZGre    A    G        0      0        2 
  11  chr11_21179651     ZHar    A    G        0      0        2 
  11  chr11_21179651   Sample    A    G        0      0        2 
  11  chr11_21180626     AAsi    G    A        0      0        2 
  11  chr11_21180626     AKia    G    A      0.5      1        2 
  11  chr11_21180626     AOna    G    A        0      0        2 
  11  chr11_21180626     ASom    G    A        0      0        2 
  11  chr11_21180626     HCab    G    A        0      0        2 
  11  chr11_21180626     HPrz    G    A        0      0        2 
  11  chr11_21180626     ZBoe    G    A        0      0        2 
  11  chr11_21180626     ZGre    G    A        0      0        2 
  11  chr11_21180626     ZHar    G    A        0      0        2 
  11  chr11_21180626   Sample    G    A        0      0        2 
  11  chr11_21181815     AAsi    G    T        0      0        2 
  11  chr11_21181815     AKia    G    T        1      2        2 
  11  chr11_21181815     AOna    G    T        1      2        2 
  11  chr11_21181815     ASom    G    T        0      0        2 
  11  chr11_21181815     HCab    G    T        1      2        2 
  11  chr11_21181815     HPrz    G    T        1      2        2 
  11  chr11_21181815     ZBoe    G    T        0      0        2 
  11  chr11_21181815     ZGre    G    T        0      0        2 
  11  chr11_21181815     ZHar    G    T        0      0        2 
  11  chr11_21181815   Sample    G    T        0      0        2 
  11  chr11_21187574     AAsi    T    C        0      0        2 
  11  chr11_21187574     AKia    T    C        0      0        2 
  11  chr11_21187574     AOna    T    C      0.5      1        2 
  11  chr11_21187574     ASom    T    C        0      0        2 
  11  chr11_21187574     HCab    T    C        0      0        2 
  11  chr11_21187574     HPrz    T    C        0      0        2 
  11  chr11_21187574     ZBoe    T    C        0      0        2 
  11  chr11_21187574     ZGre    T    C        0      0        2 
  11  chr11_21187574     ZHar    T    C        0      0        2 
  11  chr11_21187574   Sample    T    C        0      0        2 
  11  chr11_21190493     AAsi    T    C        0      0        2 
  11  chr11_21190493     AKia    T    C        1      2        2 
  11  chr11_21190493     AOna    T    C        1      2        2 
  11  chr11_21190493     ASom    T    C        0      0        2 
  11  chr11_21190493     HCab    T    C        0      0        2 
  11  chr11_21190493     HPrz    T    C        0      0        2 
  11  chr11_21190493     ZBoe    T    C        0      0        2 
  11  chr11_21190493     ZGre    T    C        0      0        2 
  11  chr11_21190493     ZHar    T    C        0      0        2 
  11  chr11_21190493   Sample    T    C        0      0        2 
  11  chr11_21201856     AAsi    G    C        0      0        2 
  11  chr11_21201856     AKia    G    C        0      0        2 
  11  chr11_21201856     AOna    G    C        0      0        2 
  11  chr11_21201856     ASom    G    C        0      0        2 
  11  chr11_21201856     HCab    G    C        1      2        2 
  11  chr11_21201856     HPrz    G    C        0      0        2 
  11  chr11_21201856     ZBoe    G    C        0      0        2 
  11  chr11_21201856     ZGre    G    C        0      0        2 
  11  chr11_21201856     ZHar    G    C        0      0        2 
  11  chr11_21201856   Sample    G    C        0      0        2 
  11  chr11_21206327     AAsi    T    C        1      2        2 
  11  chr11_21206327     AKia    T    C        0      0        2 
  11  chr11_21206327     AOna    T    C        1      2        2 
  11  chr11_21206327     ASom    T    C        1      2        2 
  11  chr11_21206327     HCab    T    C        0      0        2 
  11  chr11_21206327     HPrz    T    C        0      0        2 
  11  chr11_21206327     ZBoe    T    C        0      0        2 
  11  chr11_21206327     ZGre    T    C        0      0        2 
  11  chr11_21206327     ZHar    T    C        0      0        2 
  11  chr11_21206327   Sample    T    C        1      2        2 
  11  chr11_21214157     AAsi    C    T        0      0        2 
  11  chr11_21214157     AKia    C    T        0      0        2 
  11  chr11_21214157     AOna    C    T        0      0        2 
  11  chr11_21214157     ASom    C    T        0      0        2 
  11  chr11_21214157     HCab    C    T        1      2        2 
  11  chr11_21214157     HPrz    C    T        1      2        2 
  11  chr11_21214157     ZBoe    C    T        0      0        2 
  11  chr11_21214157     ZGre    C    T        0      0        2 
  11  chr11_21214157     ZHar    C    T        0      0        2 
  11  chr11_21214157   Sample    C    T        0      0        2 
  11  chr11_21218985     AAsi    C    T        0      0        2 
  11  chr11_21218985     AKia    C    T        0      0        2 
  11  chr11_21218985     AOna    C    T        0      0        2 
  11  chr11_21218985     ASom    C    T        0      0        2 
  11  chr11_21218985     HCab    C    T        0      0        2 
  11  chr11_21218985     HPrz    C    T      0.5      1        2 
  11  chr11_21218985     ZBoe    C    T        0      0        2 
  11  chr11_21218985     ZGre    C    T        0      0        2 
  11  chr11_21218985     ZHar    C    T        0      0        2 
  11  chr11_21218985   Sample    C    T        0      0        2 
  11  chr11_21221129     AAsi    T    C        1      2        2 
  11  chr11_21221129     AKia    T    C        0      0        2 
  11  chr11_21221129     AOna    T    C        0      0        2 
  11  chr11_21221129     ASom    T    C        1      2        2 
  11  chr11_21221129     HCab    T    C        0      0        2 
  11  chr11_21221129     HPrz    T    C        0      0        2 
  11  chr11_21221129     ZBoe    T    C        0      0        2 
  11  chr11_21221129     ZGre    T    C        0      0        2 
  11  chr11_21221129     ZHar    T    C        0      0        2 
  11  chr11_21221129   Sample    T    C        1      2        2 
  11  chr11_21223889     AAsi    A    G        0      0        2 
  11  chr11_21223889     AKia    A    G        0      0        2 
  11  chr11_21223889     AOna    A    G        0      0        2 
  11  chr11_21223889     ASom    A    G        0      0        2 
  11  chr11_21223889     HCab    A    G        0      0        2 
  11  chr11_21223889     HPrz    A    G        0      0        2 
  11  chr11_21223889     ZBoe    A    G        0      0        2 
  11  chr11_21223889     ZGre    A    G      0.5      1        2 
  11  chr11_21223889     ZHar    A    G        0      0        2 
  11  chr11_21223889   Sample    A    G        0      0        2 
  11  chr11_21229774     AAsi    G    C        0      0        2 
  11  chr11_21229774     AKia    G    C        0      0        2 
  11  chr11_21229774     AOna    G    C        0      0        2 
  11  chr11_21229774     ASom    G    C        0      0        2 
  11  chr11_21229774     HCab    G    C        1      2        2 
  11  chr11_21229774     HPrz    G    C        1      2        2 
  11  chr11_21229774     ZBoe    G    C        0      0        2 
  11  chr11_21229774     ZGre    G    C        0      0        2 
  11  chr11_21229774     ZHar    G    C        0      0        2 
  11  chr11_21229774   Sample    G    C        0      0        2 
  11  chr11_21231102     AAsi    A    G        0      0        2 
  11  chr11_21231102     AKia    A    G        0      0        2 
  11  chr11_21231102     AOna    A    G        0      0        2 
  11  chr11_21231102     ASom    A    G        0      0        2 
  11  chr11_21231102     HCab    A    G        1      2        2 
  11  chr11_21231102     HPrz    A    G        1      2        2 
  11  chr11_21231102     ZBoe    A    G        0      0        2 
  11  chr11_21231102     ZGre    A    G        0      0        2 
  11  chr11_21231102     ZHar    A    G        0      0        2 
  11  chr11_21231102   Sample    A    G        0      0        2 
  11  chr11_21240808     AAsi    A    G        0      0        2 
  11  chr11_21240808     AKia    A    G        0      0        2 
  11  chr11_21240808     AOna    A    G        0      0        2 
  11  chr11_21240808     ASom    A    G        0      0        2 
  11  chr11_21240808     HCab    A    G        1      2        2 
  11  chr11_21240808     HPrz    A    G        1      2        2 
  11  chr11_21240808     ZBoe    A    G        0      0        2 
  11  chr11_21240808     ZGre    A    G        0      0        2 
  11  chr11_21240808     ZHar    A    G        0      0        2 
  11  chr11_21240808   Sample    A    G        0      0        2 
  11  chr11_21241617     AAsi    A    G        0      0        2 
  11  chr11_21241617     AKia    A    G        0      0        2 
  11  chr11_21241617     AOna    A    G      0.5      1        2 
  11  chr11_21241617     ASom    A    G        0      0        2 
  11  chr11_21241617     HCab    A    G        0      0        2 
  11  chr11_21241617     HPrz    A    G        0      0        2 
  11  chr11_21241617     ZBoe    A    G        0      0        2 
  11  chr11_21241617     ZGre    A    G        0      0        2 
  11  chr11_21241617     ZHar    A    G        0      0        2 
  11  chr11_21241617   Sample    A    G        0      0        2 
  11  chr11_21251497     AAsi    T    C        0      0        2 
  11  chr11_21251497     AKia    T    C        0      0        2 
  11  chr11_21251497     AOna    T    C        0      0        2 
  11  chr11_21251497     ASom    T    C        0      0        2 
  11  chr11_21251497     HCab    T    C        0      0        2 
  11  chr11_21251497     HPrz    T    C        0      0        2 
  11  chr11_21251497     ZBoe    T    C      0.5      1        2 
  11  chr11_21251497     ZGre    T    C        0      0        2 
  11  chr11_21251497     ZHar    T    C        0      0        2 
  11  chr11_21251497   Sample    T    C        0      0        2 
  11  chr11_21255813     AAsi    A    C        0      0        2 
  11  chr11_21255813     AKia    A    C        0      0        2 
  11  chr11_21255813     AOna    A    C        0      0        2 
  11  chr11_21255813     ASom    A    C        0      0        2 
  11  chr11_21255813     HCab    A    C        0      0        2 
  11  chr11_21255813     HPrz    A    C      0.5      1        2 
  11  chr11_21255813     ZBoe    A    C        0      0        2 
  11  chr11_21255813     ZGre    A    C        0      0        2 
  11  chr11_21255813     ZHar    A    C        0      0        2 
  11  chr11_21255813   Sample    A    C        0      0        2 
  11  chr11_21259045     AAsi    T    C        0      0        2 
  11  chr11_21259045     AKia    T    C        0      0        2 
  11  chr11_21259045     AOna    T    C        0      0        2 
  11  chr11_21259045     ASom    T    C        0      0        2 
  11  chr11_21259045     HCab    T    C        0      0        2 
  11  chr11_21259045     HPrz    T    C        0      0        2 
  11  chr11_21259045     ZBoe    T    C        0      0        2 
  11  chr11_21259045     ZGre    T    C      0.5      1        2 
  11  chr11_21259045     ZHar    T    C        0      0        2 
  11  chr11_21259045   Sample    T    C        0      0        2 
  11  chr11_21261219     AAsi    C    A        0      0        2 
  11  chr11_21261219     AKia    C    A        0      0        2 
  11  chr11_21261219     AOna    C    A        0      0        2 
  11  chr11_21261219     ASom    C    A        0      0        2 
  11  chr11_21261219     HCab    C    A      0.5      1        2 
  11  chr11_21261219     HPrz    C    A        0      0        2 
  11  chr11_21261219     ZBoe    C    A        0      0        2 
  11  chr11_21261219     ZGre    C    A        0      0        2 
  11  chr11_21261219     ZHar    C    A        0      0        2 
  11  chr11_21261219   Sample    C    A        0      0        2 
  11  chr11_21268127     AAsi    A    G        0      0        2 
  11  chr11_21268127     AKia    A    G        0      0        2 
  11  chr11_21268127     AOna    A    G        0      0        2 
  11  chr11_21268127     ASom    A    G        0      0        2 
  11  chr11_21268127     HCab    A    G        0      0        2 
  11  chr11_21268127     HPrz    A    G        0      0        2 
  11  chr11_21268127     ZBoe    A    G      0.5      1        2 
  11  chr11_21268127     ZGre    A    G        0      0        2 
  11  chr11_21268127     ZHar    A    G        0      0        2 
  11  chr11_21268127   Sample    A    G        0      0        2 
  11  chr11_21268325     AAsi    T    C      0.5      1        2 
  11  chr11_21268325     AKia    T    C        0      0        2 
  11  chr11_21268325     AOna    T    C        0      0        2 
  11  chr11_21268325     ASom    T    C        0      0        2 
  11  chr11_21268325     HCab    T    C        0      0        2 
  11  chr11_21268325     HPrz    T    C        0      0        2 
  11  chr11_21268325     ZBoe    T    C        0      0        2 
  11  chr11_21268325     ZGre    T    C        0      0        2 
  11  chr11_21268325     ZHar    T    C        0      0        2 
  11  chr11_21268325   Sample    T    C        0      0        2 
  11  chr11_21268431     AAsi    A    C        0      0        2 
  11  chr11_21268431     AKia    A    C        1      2        2 
  11  chr11_21268431     AOna    A    C        1      2        2 
  11  chr11_21268431     ASom    A    C        0      0        2 
  11  chr11_21268431     HCab    A    C        0      0        2 
  11  chr11_21268431     HPrz    A    C        0      0        2 
  11  chr11_21268431     ZBoe    A    C        0      0        2 
  11  chr11_21268431     ZGre    A    C        0      0        2 
  11  chr11_21268431     ZHar    A    C        0      0        2 
  11  chr11_21268431   Sample    A    C        0      0        2 
  11  chr11_21268985     AAsi    T    C        0      0        2 
  11  chr11_21268985     AKia    T    C        0      0        2 
  11  chr11_21268985     AOna    T    C        0      0        2 
  11  chr11_21268985     ASom    T    C        0      0        2 
  11  chr11_21268985     HCab    T    C        0      0        2 
  11  chr11_21268985     HPrz    T    C      0.5      1        2 
  11  chr11_21268985     ZBoe    T    C        0      0        2 
  11  chr11_21268985     ZGre    T    C        0      0        2 
  11  chr11_21268985     ZHar    T    C        0      0        2 
  11  chr11_21268985   Sample    T    C        0      0        2 
  11  chr11_21273052     AAsi    A    C        0      0        2 
  11  chr11_21273052     AKia    A    C        0      0        2 
  11  chr11_21273052     AOna    A    C        0      0        2 
  11  chr11_21273052     ASom    A    C        0      0        2 
  11  chr11_21273052     HCab    A    C        0      0        2 
  11  chr11_21273052     HPrz    A    C        0      0        2 
  11  chr11_21273052     ZBoe    A    C        0      0        2 
  11  chr11_21273052     ZGre    A    C        0      0        2 
  11  chr11_21273052     ZHar    A    C        1      2        2 
  11  chr11_21273052   Sample    A    C        0      0        2 
  11  chr11_21283194     AAsi    A    G        0      0        2 
  11  chr11_21283194     AKia    A    G        0      0        2 
  11  chr11_21283194     AOna    A    G        0      0        2 
  11  chr11_21283194     ASom    A    G        0      0        2 
  11  chr11_21283194     HCab    A    G        0      0        2 
  11  chr11_21283194     HPrz    A    G        0      0        2 
  11  chr11_21283194     ZBoe    A    G        0      0        2 
  11  chr11_21283194     ZGre    A    G        0      0        2 
  11  chr11_21283194     ZHar    A    G        1      2        2 
  11  chr11_21283194   Sample    A    G        0      0        2 
  11  chr11_21284129     AAsi    T    C        0      0        2 
  11  chr11_21284129     AKia    T    C        0      0        2 
  11  chr11_21284129     AOna    T    C        0      0        2 
  11  chr11_21284129     ASom    T    C        0      0        2 
  11  chr11_21284129     HCab    T    C        0      0        2 
  11  chr11_21284129     HPrz    T    C        0      0        2 
  11  chr11_21284129     ZBoe    T    C        0      0        2 
  11  chr11_21284129     ZGre    T    C        1      2        2 
  11  chr11_21284129     ZHar    T    C        0      0        2 
  11  chr11_21284129   Sample    T    C        0      0        2 
  11  chr11_21287068     AAsi    T    C        0      0        2 
  11  chr11_21287068     AKia    T    C        0      0        2 
  11  chr11_21287068     AOna    T    C        0      0        2 
  11  chr11_21287068     ASom    T    C        1      2        2 
  11  chr11_21287068     HCab    T    C        0      0        2 
  11  chr11_21287068     HPrz    T    C        0      0        2 
  11  chr11_21287068     ZBoe    T    C        0      0        2 
  11  chr11_21287068     ZGre    T    C        0      0        2 
  11  chr11_21287068     ZHar    T    C        0      0        2 
  11  chr11_21287068   Sample    T    C        0      0        2 
  11  chr11_21293418     AAsi    C    A        0      0        2 
  11  chr11_21293418     AKia    C    A        0      0        2 
  11  chr11_21293418     AOna    C    A        0      0        2 
  11  chr11_21293418     ASom    C    A        0      0        2 
  11  chr11_21293418     HCab    C    A        1      2        2 
  11  chr11_21293418     HPrz    C    A        1      2        2 
  11  chr11_21293418     ZBoe    C    A        0      0        2 
  11  chr11_21293418     ZGre    C    A        0      0        2 
  11  chr11_21293418     ZHar    C    A        0      0        2 
  11  chr11_21293418   Sample    C    A        0      0        2 
  11  chr11_21293596     AAsi    T    C        0      0        2 
  11  chr11_21293596     AKia    T    C        0      0        2 
  11  chr11_21293596     AOna    T    C        1      2        2 
  11  chr11_21293596     ASom    T    C        0      0        2 
  11  chr11_21293596     HCab    T    C        0      0        2 
  11  chr11_21293596     HPrz    T    C        0      0        2 
  11  chr11_21293596     ZBoe    T    C        0      0        2 
  11  chr11_21293596     ZGre    T    C        0      0        2 
  11  chr11_21293596     ZHar    T    C        0      0        2 
  11  chr11_21293596   Sample    T    C        0      0        2 
  11  chr11_21301882     AAsi    T    G        0      0        2 
  11  chr11_21301882     AKia    T    G        0      0        2 
  11  chr11_21301882     AOna    T    G        0      0        2 
  11  chr11_21301882     ASom    T    G        0      0        2 
  11  chr11_21301882     HCab    T    G        0      0        2 
  11  chr11_21301882     HPrz    T    G        0      0        2 
  11  chr11_21301882     ZBoe    T    G        0      0        2 
  11  chr11_21301882     ZGre    T    G        1      2        2 
  11  chr11_21301882     ZHar    T    G        0      0        2 
  11  chr11_21301882   Sample    T    G        0      0        2 
  11  chr11_21312042     AAsi    C    T        0      0        2 
  11  chr11_21312042     AKia    C    T        0      0        2 
  11  chr11_21312042     AOna    C    T        1      2        2 
  11  chr11_21312042     ASom    C    T        0      0        2 
  11  chr11_21312042     HCab    C    T        0      0        2 
  11  chr11_21312042     HPrz    C    T        0      0        2 
  11  chr11_21312042     ZBoe    C    T        0      0        2 
  11  chr11_21312042     ZGre    C    T        0      0        2 
  11  chr11_21312042     ZHar    C    T        0      0        2 
  11  chr11_21312042   Sample    C    T        0      0        2 
  11  chr11_21318148     AAsi    T    A        0      0        2 
  11  chr11_21318148     AKia    T    A        0      0        2 
  11  chr11_21318148     AOna    T    A        0      0        2 
  11  chr11_21318148     ASom    T    A        0      0        2 
  11  chr11_21318148     HCab    T    A        1      2        2 
  11  chr11_21318148     HPrz    T    A        1      2        2 
  11  chr11_21318148     ZBoe    T    A        0      0        2 
  11  chr11_21318148     ZGre    T    A        0      0        2 
  11  chr11_21318148     ZHar    T    A        0      0        2 
  11  chr11_21318148   Sample    T    A        0      0        2 
  11  chr11_21319368     AAsi    G    C        0      0        2 
  11  chr11_21319368     AKia    G    C        0      0        2 
  11  chr11_21319368     AOna    G    C        0      0        2 
  11  chr11_21319368     ASom    G    C        0      0        2 
  11  chr11_21319368     HCab    G    C        0      0        2 
  11  chr11_21319368     HPrz    G    C        0      0        2 
  11  chr11_21319368     ZBoe    G    C        0      0        2 
  11  chr11_21319368     ZGre    G    C        0      0        2 
  11  chr11_21319368     ZHar    G    C        1      2        2 
  11  chr11_21319368   Sample    G    C        0      0        2 
  11  chr11_21322098     AAsi    C    T        0      0        2 
  11  chr11_21322098     AKia    C    T      0.5      1        2 
  11  chr11_21322098     AOna    C    T        0      0        2 
  11  chr11_21322098     ASom    C    T        0      0        2 
  11  chr11_21322098     HCab    C    T        0      0        2 
  11  chr11_21322098     HPrz    C    T        0      0        2 
  11  chr11_21322098     ZBoe    C    T        0      0        2 
  11  chr11_21322098     ZGre    C    T        0      0        2 
  11  chr11_21322098     ZHar    C    T        0      0        2 
  11  chr11_21322098   Sample    C    T        0      0        2 
  11  chr11_21325040     AAsi    G    C      0.5      1        2 
  11  chr11_21325040     AKia    G    C        0      0        2 
  11  chr11_21325040     AOna    G    C        0      0        2 
  11  chr11_21325040     ASom    G    C        0      0        2 
  11  chr11_21325040     HCab    G    C        0      0        2 
  11  chr11_21325040     HPrz    G    C        0      0        2 
  11  chr11_21325040     ZBoe    G    C        0      0        2 
  11  chr11_21325040     ZGre    G    C        0      0        2 
  11  chr11_21325040     ZHar    G    C        0      0        2 
  11  chr11_21325040   Sample    G    C        1      2        2 
  11  chr11_21325678     AAsi    A    G        0      0        2 
  11  chr11_21325678     AKia    A    G        0      0        2 
  11  chr11_21325678     AOna    A    G        0      0        2 
  11  chr11_21325678     ASom    A    G        0      0        2 
  11  chr11_21325678     HCab    A    G      0.5      1        2 
  11  chr11_21325678     HPrz    A    G        0      0        2 
  11  chr11_21325678     ZBoe    A    G        0      0        2 
  11  chr11_21325678     ZGre    A    G        0      0        2 
  11  chr11_21325678     ZHar    A    G        0      0        2 
  11  chr11_21325678   Sample    A    G        0      0        2 
  11  chr11_21325928     AAsi    T    C        0      0        2 
  11  chr11_21325928     AKia    T    C      0.5      1        2 
  11  chr11_21325928     AOna    T    C        0      0        2 
  11  chr11_21325928     ASom    T    C        0      0        2 
  11  chr11_21325928     HCab    T    C        0      0        2 
  11  chr11_21325928     HPrz    T    C        0      0        2 
  11  chr11_21325928     ZBoe    T    C        0      0        2 
  11  chr11_21325928     ZGre    T    C        0      0        2 
  11  chr11_21325928     ZHar    T    C        0      0        2 
  11  chr11_21325928   Sample    T    C        0      0        2 
  11  chr11_21326536     AAsi    C    T        0      0        2 
  11  chr11_21326536     AKia    C    T        0      0        2 
  11  chr11_21326536     AOna    C    T        0      0        2 
  11  chr11_21326536     ASom    C    T        0      0        2 
  11  chr11_21326536     HCab    C    T        0      0        2 
  11  chr11_21326536     HPrz    C    T        0      0        2 
  11  chr11_21326536     ZBoe    C    T        1      2        2 
  11  chr11_21326536     ZGre    C    T        0      0        2 
  11  chr11_21326536     ZHar    C    T        0      0        2 
  11  chr11_21326536   Sample    C    T        0      0        2 
  11  chr11_21328200     AAsi    C    T        0      0        2 
  11  chr11_21328200     AKia    C    T        0      0        2 
  11  chr11_21328200     AOna    C    T        0      0        2 
  11  chr11_21328200     ASom    C    T        0      0        2 
  11  chr11_21328200     HCab    C    T        0      0        2 
  11  chr11_21328200     HPrz    C    T        0      0        2 
  11  chr11_21328200     ZBoe    C    T        0      0        2 
  11  chr11_21328200     ZGre    C    T      0.5      1        2 
  11  chr11_21328200     ZHar    C    T        0      0        2 
  11  chr11_21328200   Sample    C    T        0      0        2 
  11  chr11_21328680     AAsi    C    T        0      0        2 
  11  chr11_21328680     AKia    C    T        0      0        2 
  11  chr11_21328680     AOna    C    T        0      0        2 
  11  chr11_21328680     ASom    C    T        0      0        2 
  11  chr11_21328680     HCab    C    T        1      2        2 
  11  chr11_21328680     HPrz    C    T        1      2        2 
  11  chr11_21328680     ZBoe    C    T        0      0        2 
  11  chr11_21328680     ZGre    C    T        0      0        2 
  11  chr11_21328680     ZHar    C    T        0      0        2 
  11  chr11_21328680   Sample    C    T        0      0        2 
  11  chr11_21331176     AAsi    C    T        0      0        2 
  11  chr11_21331176     AKia    C    T        0      0        2 
  11  chr11_21331176     AOna    C    T        0      0        2 
  11  chr11_21331176     ASom    C    T        0      0        2 
  11  chr11_21331176     HCab    C    T        0      0        2 
  11  chr11_21331176     HPrz    C    T        0      0        2 
  11  chr11_21331176     ZBoe    C    T        0      0        2 
  11  chr11_21331176     ZGre    C    T      0.5      1        2 
  11  chr11_21331176     ZHar    C    T        1      2        2 
  11  chr11_21331176   Sample    C    T        0      0        2 
  11  chr11_21331980     AAsi    T    C        0      0        2 
  11  chr11_21331980     AKia    T    C        0      0        2 
  11  chr11_21331980     AOna    T    C        0      0        2 
  11  chr11_21331980     ASom    T    C        0      0        2 
  11  chr11_21331980     HCab    T    C        0      0        2 
  11  chr11_21331980     HPrz    T    C        0      0        2 
  11  chr11_21331980     ZBoe    T    C        0      0        2 
  11  chr11_21331980     ZGre    T    C        1      2        2 
  11  chr11_21331980     ZHar    T    C        0      0        2 
  11  chr11_21331980   Sample    T    C        0      0        2 
  11  chr11_21334422     AAsi    T    C        0      0        2 
  11  chr11_21334422     AKia    T    C        0      0        2 
  11  chr11_21334422     AOna    T    C        0      0        2 
  11  chr11_21334422     ASom    T    C        0      0        2 
  11  chr11_21334422     HCab    T    C        0      0        2 
  11  chr11_21334422     HPrz    T    C        0      0        2 
  11  chr11_21334422     ZBoe    T    C        0      0        2 
  11  chr11_21334422     ZGre    T    C        1      2        2 
  11  chr11_21334422     ZHar    T    C        0      0        2 
  11  chr11_21334422   Sample    T    C        0      0        2 
  11  chr11_21336439     AAsi    T    C        0      0        2 
  11  chr11_21336439     AKia    T    C        0      0        2 
  11  chr11_21336439     AOna    T    C        0      0        2 
  11  chr11_21336439     ASom    T    C        0      0        2 
  11  chr11_21336439     HCab    T    C        0      0        2 
  11  chr11_21336439     HPrz    T    C        0      0        2 
  11  chr11_21336439     ZBoe    T    C        0      0        2 
  11  chr11_21336439     ZGre    T    C        0      0        2 
  11  chr11_21336439     ZHar    T    C        1      2        2 
  11  chr11_21336439   Sample    T    C        0      0        2 
  11  chr11_21337185     AAsi    A    G        0      0        2 
  11  chr11_21337185     AKia    A    G        0      0        2 
  11  chr11_21337185     AOna    A    G        0      0        2 
  11  chr11_21337185     ASom    A    G        0      0        2 
  11  chr11_21337185     HCab    A    G        0      0        2 
  11  chr11_21337185     HPrz    A    G        0      0        2 
  11  chr11_21337185     ZBoe    A    G      0.5      1        2 
  11  chr11_21337185     ZGre    A    G        0      0        2 
  11  chr11_21337185     ZHar    A    G        0      0        2 
  11  chr11_21337185   Sample    A    G        0      0        2 
  11  chr11_21337396     AAsi    C    T        0      0        2 
  11  chr11_21337396     AKia    C    T        0      0        2 
  11  chr11_21337396     AOna    C    T        0      0        2 
  11  chr11_21337396     ASom    C    T        0      0        2 
  11  chr11_21337396     HCab    C    T        1      2        2 
  11  chr11_21337396     HPrz    C    T        1      2        2 
  11  chr11_21337396     ZBoe    C    T        0      0        2 
  11  chr11_21337396     ZGre    C    T        0      0        2 
  11  chr11_21337396     ZHar    C    T        0      0        2 
  11  chr11_21337396   Sample    C    T        0      0        2 
  11  chr11_21339900     AAsi    G    A        0      0        2 
  11  chr11_21339900     AKia    G    A        0      0        2 
  11  chr11_21339900     AOna    G    A        0      0        2 
  11  chr11_21339900     ASom    G    A        0      0        2 
  11  chr11_21339900     HCab    G    A        0      0        2 
  11  chr11_21339900     HPrz    G    A        0      0        2 
  11  chr11_21339900     ZBoe    G    A      0.5      1        2 
  11  chr11_21339900     ZGre    G    A        0      0        2 
  11  chr11_21339900     ZHar    G    A        0      0        2 
  11  chr11_21339900   Sample    G    A        0      0        2 
  11  chr11_21347863     AAsi    G    C      0.5      1        2 
  11  chr11_21347863     AKia    G    C        0      0        2 
  11  chr11_21347863     AOna    G    C        0      0        2 
  11  chr11_21347863     ASom    G    C        0      0        2 
  11  chr11_21347863     HCab    G    C        0      0        2 
  11  chr11_21347863     HPrz    G    C        0      0        2 
  11  chr11_21347863     ZBoe    G    C        0      0        2 
  11  chr11_21347863     ZGre    G    C        0      0        2 
  11  chr11_21347863     ZHar    G    C        0      0        2 
  11  chr11_21347863   Sample    G    C        1      2        2 
  11  chr11_21348286     AAsi    A    C        0      0        2 
  11  chr11_21348286     AKia    A    C        0      0        2 
  11  chr11_21348286     AOna    A    C        1      2        2 
  11  chr11_21348286     ASom    A    C        0      0        2 
  11  chr11_21348286     HCab    A    C        0      0        2 
  11  chr11_21348286     HPrz    A    C        0      0        2 
  11  chr11_21348286     ZBoe    A    C        0      0        2 
  11  chr11_21348286     ZGre    A    C        0      0        2 
  11  chr11_21348286     ZHar    A    C        0      0        2 
  11  chr11_21348286   Sample    A    C        0      0        2 
  11  chr11_21348715     AAsi    C    T        0      0        2 
  11  chr11_21348715     AKia    C    T        0      0        2 
  11  chr11_21348715     AOna    C    T        0      0        2 
  11  chr11_21348715     ASom    C    T        0      0        2 
  11  chr11_21348715     HCab    C    T        0      0        2 
  11  chr11_21348715     HPrz    C    T        0      0        2 
  11  chr11_21348715     ZBoe    C    T      0.5      1        2 
  11  chr11_21348715     ZGre    C    T        0      0        2 
  11  chr11_21348715     ZHar    C    T        0      0        2 
  11  chr11_21348715   Sample    C    T        0      0        2 
  11  chr11_21348803     AAsi    T    G        0      0        2 
  11  chr11_21348803     AKia    T    G        1      2        2 
  11  chr11_21348803     AOna    T    G        1      2        2 
  11  chr11_21348803     ASom    T    G        0      0        2 
  11  chr11_21348803     HCab    T    G        0      0        2 
  11  chr11_21348803     HPrz    T    G        0      0        2 
  11  chr11_21348803     ZBoe    T    G        0      0        2 
  11  chr11_21348803     ZGre    T    G        0      0        2 
  11  chr11_21348803     ZHar    T    G        0      0        2 
  11  chr11_21348803   Sample    T    G        0      0        2 
  11  chr11_21361507     AAsi    A    C        0      0        2 
  11  chr11_21361507     AKia    A    C        0      0        2 
  11  chr11_21361507     AOna    A    C        0      0        2 
  11  chr11_21361507     ASom    A    C        0      0        2 
  11  chr11_21361507     HCab    A    C        0      0        2 
  11  chr11_21361507     HPrz    A    C        0      0        2 
  11  chr11_21361507     ZBoe    A    C      0.5      1        2 
  11  chr11_21361507     ZGre    A    C        1      2        2 
  11  chr11_21361507     ZHar    A    C        0      0        2 
  11  chr11_21361507   Sample    A    C        0      0        2 
  11  chr11_21376099     AAsi    G    A        0      0        2 
  11  chr11_21376099     AKia    G    A        0      0        2 
  11  chr11_21376099     AOna    G    A        0      0        2 
  11  chr11_21376099     ASom    G    A        0      0        2 
  11  chr11_21376099     HCab    G    A        1      2        2 
  11  chr11_21376099     HPrz    G    A        1      2        2 
  11  chr11_21376099     ZBoe    G    A        0      0        2 
  11  chr11_21376099     ZGre    G    A        0      0        2 
  11  chr11_21376099     ZHar    G    A        0      0        2 
  11  chr11_21376099   Sample    G    A        0      0        2 
  11  chr11_21379451     AAsi    G    A        0      0        2 
  11  chr11_21379451     AKia    G    A        0      0        2 
  11  chr11_21379451     AOna    G    A        0      0        2 
  11  chr11_21379451     ASom    G    A        0      0        2 
  11  chr11_21379451     HCab    G    A        0      0        2 
  11  chr11_21379451     HPrz    G    A        0      0        2 
  11  chr11_21379451     ZBoe    G    A      0.5      1        2 
  11  chr11_21379451     ZGre    G    A        0      0        2 
  11  chr11_21379451     ZHar    G    A        0      0        2 
  11  chr11_21379451   Sample    G    A        0      0        2 
  11  chr11_21381261     AAsi    A    G        0      0        2 
  11  chr11_21381261     AKia    A    G        0      0        2 
  11  chr11_21381261     AOna    A    G        0      0        2 
  11  chr11_21381261     ASom    A    G        0      0        2 
  11  chr11_21381261     HCab    A    G        1      2        2 
  11  chr11_21381261     HPrz    A    G        1      2        2 
  11  chr11_21381261     ZBoe    A    G        0      0        2 
  11  chr11_21381261     ZGre    A    G        0      0        2 
  11  chr11_21381261     ZHar    A    G        0      0        2 
  11  chr11_21381261   Sample    A    G        0      0        2 
  11  chr11_21381316     AAsi    C    G        0      0        2 
  11  chr11_21381316     AKia    C    G        0      0        2 
  11  chr11_21381316     AOna    C    G        0      0        2 
  11  chr11_21381316     ASom    C    G        0      0        2 
  11  chr11_21381316     HCab    C    G        1      2        2 
  11  chr11_21381316     HPrz    C    G        1      2        2 
  11  chr11_21381316     ZBoe    C    G        0      0        2 
  11  chr11_21381316     ZGre    C    G        0      0        2 
  11  chr11_21381316     ZHar    C    G        0      0        2 
  11  chr11_21381316   Sample    C    G        0      0        2 
  11  chr11_21381850     AAsi    T    A        0      0        2 
  11  chr11_21381850     AKia    T    A        0      0        2 
  11  chr11_21381850     AOna    T    A        0      0        2 
  11  chr11_21381850     ASom    T    A        0      0        2 
  11  chr11_21381850     HCab    T    A        1      2        2 
  11  chr11_21381850     HPrz    T    A        1      2        2 
  11  chr11_21381850     ZBoe    T    A        0      0        2 
  11  chr11_21381850     ZGre    T    A        0      0        2 
  11  chr11_21381850     ZHar    T    A        0      0        2 
  11  chr11_21381850   Sample    T    A        0      0        2 
  11  chr11_21386537     AAsi    G    A        0      0        2 
  11  chr11_21386537     AKia    G    A        0      0        2 
  11  chr11_21386537     AOna    G    A        0      0        2 
  11  chr11_21386537     ASom    G    A        0      0        2 
  11  chr11_21386537     HCab    G    A        1      2        2 
  11  chr11_21386537     HPrz    G    A        1      2        2 
  11  chr11_21386537     ZBoe    G    A        0      0        2 
  11  chr11_21386537     ZGre    G    A        0      0        2 
  11  chr11_21386537     ZHar    G    A        0      0        2 
  11  chr11_21386537   Sample    G    A        0      0        2 
  11  chr11_21387271     AAsi    G    T        0      0        2 
  11  chr11_21387271     AKia    G    T        0      0        2 
  11  chr11_21387271     AOna    G    T        0      0        2 
  11  chr11_21387271     ASom    G    T        0      0        2 
  11  chr11_21387271     HCab    G    T        1      2        2 
  11  chr11_21387271     HPrz    G    T        1      2        2 
  11  chr11_21387271     ZBoe    G    T        0      0        2 
  11  chr11_21387271     ZGre    G    T        0      0        2 
  11  chr11_21387271     ZHar    G    T        0      0        2 
  11  chr11_21387271   Sample    G    T        0      0        2 
  11  chr11_21393605     AAsi    A    G        0      0        2 
  11  chr11_21393605     AKia    A    G      0.5      1        2 
  11  chr11_21393605     AOna    A    G        0      0        2 
  11  chr11_21393605     ASom    A    G        0      0        2 
  11  chr11_21393605     HCab    A    G        0      0        2 
  11  chr11_21393605     HPrz    A    G        0      0        2 
  11  chr11_21393605     ZBoe    A    G        0      0        2 
  11  chr11_21393605     ZGre    A    G        0      0        2 
  11  chr11_21393605     ZHar    A    G        0      0        2 
  11  chr11_21393605   Sample    A    G        0      0        2 
  11  chr11_21396795     AAsi    T    C        0      0        2 
  11  chr11_21396795     AKia    T    C        0      0        2 
  11  chr11_21396795     AOna    T    C        0      0        2 
  11  chr11_21396795     ASom    T    C        0      0        2 
  11  chr11_21396795     HCab    T    C        0      0        2 
  11  chr11_21396795     HPrz    T    C        0      0        2 
  11  chr11_21396795     ZBoe    T    C        1      2        2 
  11  chr11_21396795     ZGre    T    C        0      0        2 
  11  chr11_21396795     ZHar    T    C        0      0        2 
  11  chr11_21396795   Sample    T    C        0      0        2 
  11  chr11_21399600     AAsi    A    G        0      0        2 
  11  chr11_21399600     AKia    A    G        0      0        2 
  11  chr11_21399600     AOna    A    G        0      0        2 
  11  chr11_21399600     ASom    A    G        1      2        2 
  11  chr11_21399600     HCab    A    G        0      0        2 
  11  chr11_21399600     HPrz    A    G        0      0        2 
  11  chr11_21399600     ZBoe    A    G        0      0        2 
  11  chr11_21399600     ZGre    A    G        0      0        2 
  11  chr11_21399600     ZHar    A    G        0      0        2 
  11  chr11_21399600   Sample    A    G        0      0        2 
  11  chr11_21400761     AAsi    T    C        0      0        2 
  11  chr11_21400761     AKia    T    C        0      0        2 
  11  chr11_21400761     AOna    T    C        0      0        2 
  11  chr11_21400761     ASom    T    C        0      0        2 
  11  chr11_21400761     HCab    T    C      0.5      1        2 
  11  chr11_21400761     HPrz    T    C        0      0        2 
  11  chr11_21400761     ZBoe    T    C        0      0        2 
  11  chr11_21400761     ZGre    T    C        0      0        2 
  11  chr11_21400761     ZHar    T    C        0      0        2 
  11  chr11_21400761   Sample    T    C        0      0        2 
  11  chr11_21408129     AAsi    A    T        0      0        2 
  11  chr11_21408129     AKia    A    T        1      2        2 
  11  chr11_21408129     AOna    A    T      0.5      1        2 
  11  chr11_21408129     ASom    A    T        0      0        2 
  11  chr11_21408129     HCab    A    T        0      0        2 
  11  chr11_21408129     HPrz    A    T        0      0        2 
  11  chr11_21408129     ZBoe    A    T        0      0        2 
  11  chr11_21408129     ZGre    A    T        0      0        2 
  11  chr11_21408129     ZHar    A    T        0      0        2 
  11  chr11_21408129   Sample    A    T        0      0        2 
  11  chr11_21408710     AAsi    T    C        1      2        2 
  11  chr11_21408710     AKia    T    C        0      0        2 
  11  chr11_21408710     AOna    T    C        0      0        2 
  11  chr11_21408710     ASom    T    C        1      2        2 
  11  chr11_21408710     HCab    T    C        0      0        2 
  11  chr11_21408710     HPrz    T    C        0      0        2 
  11  chr11_21408710     ZBoe    T    C        0      0        2 
  11  chr11_21408710     ZGre    T    C        0      0        2 
  11  chr11_21408710     ZHar    T    C        0      0        2 
  11  chr11_21408710   Sample    T    C        1      2        2 
  11  chr11_21409891     AAsi    C    T        0      0        2 
  11  chr11_21409891     AKia    C    T        0      0        2 
  11  chr11_21409891     AOna    C    T        0      0        2 
  11  chr11_21409891     ASom    C    T        0      0        2 
  11  chr11_21409891     HCab    C    T        1      2        2 
  11  chr11_21409891     HPrz    C    T        1      2        2 
  11  chr11_21409891     ZBoe    C    T        0      0        2 
  11  chr11_21409891     ZGre    C    T        0      0        2 
  11  chr11_21409891     ZHar    C    T        0      0        2 
  11  chr11_21409891   Sample    C    T        0      0        2 
  11  chr11_21412045     AAsi    T    C        0      0        2 
  11  chr11_21412045     AKia    T    C        0      0        2 
  11  chr11_21412045     AOna    T    C        0      0        2 
  11  chr11_21412045     ASom    T    C        0      0        2 
  11  chr11_21412045     HCab    T    C        0      0        2 
  11  chr11_21412045     HPrz    T    C        0      0        2 
  11  chr11_21412045     ZBoe    T    C        0      0        2 
  11  chr11_21412045     ZGre    T    C      0.5      1        2 
  11  chr11_21412045     ZHar    T    C        0      0        2 
  11  chr11_21412045   Sample    T    C        0      0        2 
  11  chr11_21412743     AAsi    T    C        0      0        2 
  11  chr11_21412743     AKia    T    C        0      0        2 
  11  chr11_21412743     AOna    T    C      0.5      1        2 
  11  chr11_21412743     ASom    T    C        0      0        2 
  11  chr11_21412743     HCab    T    C        0      0        2 
  11  chr11_21412743     HPrz    T    C        0      0        2 
  11  chr11_21412743     ZBoe    T    C        0      0        2 
  11  chr11_21412743     ZGre    T    C        0      0        2 
  11  chr11_21412743     ZHar    T    C        0      0        2 
  11  chr11_21412743   Sample    T    C        0      0        2 
  11  chr11_21419717     AAsi    A    C        0      0        2 
  11  chr11_21419717     AKia    A    C      0.5      1        2 
  11  chr11_21419717     AOna    A    C        0      0        2 
  11  chr11_21419717     ASom    A    C        0      0        2 
  11  chr11_21419717     HCab    A    C        0      0        2 
  11  chr11_21419717     HPrz    A    C        0      0        2 
  11  chr11_21419717     ZBoe    A    C        0      0        2 
  11  chr11_21419717     ZGre    A    C        0      0        2 
  11  chr11_21419717     ZHar    A    C        0      0        2 
  11  chr11_21419717   Sample    A    C        0      0        2 
  11  chr11_21420577     AAsi    T    C        0      0        2 
  11  chr11_21420577     AKia    T    C        1      2        2 
  11  chr11_21420577     AOna    T    C        1      2        2 
  11  chr11_21420577     ASom    T    C        0      0        2 
  11  chr11_21420577     HCab    T    C        0      0        2 
  11  chr11_21420577     HPrz    T    C        0      0        2 
  11  chr11_21420577     ZBoe    T    C        1      2        2 
  11  chr11_21420577     ZGre    T    C      0.5      1        2 
  11  chr11_21420577     ZHar    T    C        1      2        2 
  11  chr11_21420577   Sample    T    C        0      0        2 
  11  chr11_21429014     AAsi    C    T        1      2        2 
  11  chr11_21429014     AKia    C    T        0      0        2 
  11  chr11_21429014     AOna    C    T        0      0        2 
  11  chr11_21429014     ASom    C    T        1      2        2 
  11  chr11_21429014     HCab    C    T        0      0        2 
  11  chr11_21429014     HPrz    C    T        0      0        2 
  11  chr11_21429014     ZBoe    C    T        0      0        2 
  11  chr11_21429014     ZGre    C    T        0      0        2 
  11  chr11_21429014     ZHar    C    T        0      0        2 
  11  chr11_21429014   Sample    C    T        1      2        2 
  11  chr11_21430006     AAsi    C    T        0      0        2 
  11  chr11_21430006     AKia    C    T        0      0        2 
  11  chr11_21430006     AOna    C    T        0      0        2 
  11  chr11_21430006     ASom    C    T        0      0        2 
  11  chr11_21430006     HCab    C    T        1      2        2 
  11  chr11_21430006     HPrz    C    T        1      2        2 
  11  chr11_21430006     ZBoe    C    T        0      0        2 
  11  chr11_21430006     ZGre    C    T        1      2        2 
  11  chr11_21430006     ZHar    C    T        1      2        2 
  11  chr11_21430006   Sample    C    T        0      0        2 
  11  chr11_21465463     AAsi    T    C        0      0        2 
  11  chr11_21465463     AKia    T    C        0      0        2 
  11  chr11_21465463     AOna    T    C        0      0        2 
  11  chr11_21465463     ASom    T    C        0      0        2 
  11  chr11_21465463     HCab    T    C        0      0        2 
  11  chr11_21465463     HPrz    T    C        0      0        2 
  11  chr11_21465463     ZBoe    T    C      0.5      1        2 
  11  chr11_21465463     ZGre    T    C        0      0        2 
  11  chr11_21465463     ZHar    T    C        0      0        2 
  11  chr11_21465463   Sample    T    C        0      0        2 
  11  chr11_21467349     AAsi    C    T        0      0        2 
  11  chr11_21467349     AKia    C    T        0      0        2 
  11  chr11_21467349     AOna    C    T        0      0        2 
  11  chr11_21467349     ASom    C    T        0      0        2 
  11  chr11_21467349     HCab    C    T      0.5      1        2 
  11  chr11_21467349     HPrz    C    T        0      0        2 
  11  chr11_21467349     ZBoe    C    T        0      0        2 
  11  chr11_21467349     ZGre    C    T        0      0        2 
  11  chr11_21467349     ZHar    C    T        0      0        2 
  11  chr11_21467349   Sample    C    T        0      0        2 
  11  chr11_21474265     AAsi    A    C        1      2        2 
  11  chr11_21474265     AKia    A    C        0      0        2 
  11  chr11_21474265     AOna    A    C        0      0        2 
  11  chr11_21474265     ASom    A    C        1      2        2 
  11  chr11_21474265     HCab    A    C        0      0        2 
  11  chr11_21474265     HPrz    A    C        0      0        2 
  11  chr11_21474265     ZBoe    A    C        0      0        2 
  11  chr11_21474265     ZGre    A    C        0      0        2 
  11  chr11_21474265     ZHar    A    C        0      0        2 
  11  chr11_21474265   Sample    A    C        1      2        2 
  11  chr11_21481679     AAsi    G    A        1      2        2 
  11  chr11_21481679     AKia    G    A        0      0        2 
  11  chr11_21481679     AOna    G    A        0      0        2 
  11  chr11_21481679     ASom    G    A      0.5      1        2 
  11  chr11_21481679     HCab    G    A        0      0        2 
  11  chr11_21481679     HPrz    G    A        0      0        2 
  11  chr11_21481679     ZBoe    G    A        0      0        2 
  11  chr11_21481679     ZGre    G    A        0      0        2 
  11  chr11_21481679     ZHar    G    A        0      0        2 
  11  chr11_21481679   Sample    G    A        0      0        2 
  11  chr11_21485778     AAsi    C    T        0      0        2 
  11  chr11_21485778     AKia    C    T        0      0        2 
  11  chr11_21485778     AOna    C    T        0      0        2 
  11  chr11_21485778     ASom    C    T        0      0        2 
  11  chr11_21485778     HCab    C    T        0      0        2 
  11  chr11_21485778     HPrz    C    T        0      0        2 
  11  chr11_21485778     ZBoe    C    T      0.5      1        2 
  11  chr11_21485778     ZGre    C    T        0      0        2 
  11  chr11_21485778     ZHar    C    T        0      0        2 
  11  chr11_21485778   Sample    C    T        0      0        2 
  11  chr11_21488802     AAsi    T    C        0      0        2 
  11  chr11_21488802     AKia    T    C        0      0        2 
  11  chr11_21488802     AOna    T    C        0      0        2 
  11  chr11_21488802     ASom    T    C        0      0        2 
  11  chr11_21488802     HCab    T    C        0      0        2 
  11  chr11_21488802     HPrz    T    C        1      2        2 
  11  chr11_21488802     ZBoe    T    C        0      0        2 
  11  chr11_21488802     ZGre    T    C        0      0        2 
  11  chr11_21488802     ZHar    T    C        0      0        2 
  11  chr11_21488802   Sample    T    C        0      0        2 
  11  chr11_21489008     AAsi    T    C        0      0        2 
  11  chr11_21489008     AKia    T    C        0      0        2 
  11  chr11_21489008     AOna    T    C        0      0        2 
  11  chr11_21489008     ASom    T    C        0      0        2 
  11  chr11_21489008     HCab    T    C        0      0        2 
  11  chr11_21489008     HPrz    T    C        0      0        2 
  11  chr11_21489008     ZBoe    T    C        0      0        2 
  11  chr11_21489008     ZGre    T    C        0      0        2 
  11  chr11_21489008     ZHar    T    C        1      2        2 
  11  chr11_21489008   Sample    T    C        0      0        2 
  11  chr11_21489648     AAsi    T    C        0      0        2 
  11  chr11_21489648     AKia    T    C        1      2        2 
  11  chr11_21489648     AOna    T    C      0.5      1        2 
  11  chr11_21489648     ASom    T    C        0      0        2 
  11  chr11_21489648     HCab    T    C        0      0        2 
  11  chr11_21489648     HPrz    T    C        0      0        2 
  11  chr11_21489648     ZBoe    T    C        0      0        2 
  11  chr11_21489648     ZGre    T    C        0      0        2 
  11  chr11_21489648     ZHar    T    C        0      0        2 
  11  chr11_21489648   Sample    T    C        0      0        2 
  11  chr11_21489681     AAsi    T    C        0      0        2 
  11  chr11_21489681     AKia    T    C        0      0        2 
  11  chr11_21489681     AOna    T    C        0      0        2 
  11  chr11_21489681     ASom    T    C        0      0        2 
  11  chr11_21489681     HCab    T    C        0      0        2 
  11  chr11_21489681     HPrz    T    C        0      0        2 
  11  chr11_21489681     ZBoe    T    C      0.5      1        2 
  11  chr11_21489681     ZGre    T    C        0      0        2 
  11  chr11_21489681     ZHar    T    C        0      0        2 
  11  chr11_21489681   Sample    T    C        0      0        2 
  11  chr11_21490373     AAsi    T    C        0      0        2 
  11  chr11_21490373     AKia    T    C        0      0        2 
  11  chr11_21490373     AOna    T    C        0      0        2 
  11  chr11_21490373     ASom    T    C        0      0        2 
  11  chr11_21490373     HCab    T    C        1      2        2 
  11  chr11_21490373     HPrz    T    C        1      2        2 
  11  chr11_21490373     ZBoe    T    C        0      0        2 
  11  chr11_21490373     ZGre    T    C        0      0        2 
  11  chr11_21490373     ZHar    T    C        0      0        2 
  11  chr11_21490373   Sample    T    C        0      0        2 
  11  chr11_21490461     AAsi    T    C        0      0        2 
  11  chr11_21490461     AKia    T    C        0      0        2 
  11  chr11_21490461     AOna    T    C      0.5      1        2 
  11  chr11_21490461     ASom    T    C        0      0        2 
  11  chr11_21490461     HCab    T    C        0      0        2 
  11  chr11_21490461     HPrz    T    C        0      0        2 
  11  chr11_21490461     ZBoe    T    C        0      0        2 
  11  chr11_21490461     ZGre    T    C        0      0        2 
  11  chr11_21490461     ZHar    T    C        0      0        2 
  11  chr11_21490461   Sample    T    C        0      0        2 
  11  chr11_21492737     AAsi    A    G        0      0        2 
  11  chr11_21492737     AKia    A    G        0      0        2 
  11  chr11_21492737     AOna    A    G        0      0        2 
  11  chr11_21492737     ASom    A    G        0      0        2 
  11  chr11_21492737     HCab    A    G        1      2        2 
  11  chr11_21492737     HPrz    A    G        1      2        2 
  11  chr11_21492737     ZBoe    A    G        0      0        2 
  11  chr11_21492737     ZGre    A    G        0      0        2 
  11  chr11_21492737     ZHar    A    G        0      0        2 
  11  chr11_21492737   Sample    A    G        0      0        2 
  11  chr11_21494956     AAsi    C    T        0      0        2 
  11  chr11_21494956     AKia    C    T      0.5      1        2 
  11  chr11_21494956     AOna    C    T        0      0        2 
  11  chr11_21494956     ASom    C    T        0      0        2 
  11  chr11_21494956     HCab    C    T        0      0        2 
  11  chr11_21494956     HPrz    C    T        0      0        2 
  11  chr11_21494956     ZBoe    C    T        0      0        2 
  11  chr11_21494956     ZGre    C    T        0      0        2 
  11  chr11_21494956     ZHar    C    T        0      0        2 
  11  chr11_21494956   Sample    C    T        0      0        2 
  11  chr11_21497530     AAsi    G    A        0      0        2 
  11  chr11_21497530     AKia    G    A        0      0        2 
  11  chr11_21497530     AOna    G    A        0      0        2 
  11  chr11_21497530     ASom    G    A        0      0        2 
  11  chr11_21497530     HCab    G    A        0      0        2 
  11  chr11_21497530     HPrz    G    A        0      0        2 
  11  chr11_21497530     ZBoe    G    A        0      0        2 
  11  chr11_21497530     ZGre    G    A      0.5      1        2 
  11  chr11_21497530     ZHar    G    A        0      0        2 
  11  chr11_21497530   Sample    G    A        0      0        2 
  11  chr11_21497959     AAsi    A    C        0      0        2 
  11  chr11_21497959     AKia    A    C        0      0        2 
  11  chr11_21497959     AOna    A    C        0      0        2 
  11  chr11_21497959     ASom    A    C        0      0        2 
  11  chr11_21497959     HCab    A    C        0      0        2 
  11  chr11_21497959     HPrz    A    C        0      0        2 
  11  chr11_21497959     ZBoe    A    C        0      0        2 
  11  chr11_21497959     ZGre    A    C        0      0        2 
  11  chr11_21497959     ZHar    A    C        1      2        2 
  11  chr11_21497959   Sample    A    C        0      0        2 
  11  chr11_21504215     AAsi    C    T        0      0        2 
  11  chr11_21504215     AKia    C    T        0      0        2 
  11  chr11_21504215     AOna    C    T        0      0        2 
  11  chr11_21504215     ASom    C    T        0      0        2 
  11  chr11_21504215     HCab    C    T        0      0        2 
  11  chr11_21504215     HPrz    C    T        1      2        2 
  11  chr11_21504215     ZBoe    C    T        0      0        2 
  11  chr11_21504215     ZGre    C    T        0      0        2 
  11  chr11_21504215     ZHar    C    T        0      0        2 
  11  chr11_21504215   Sample    C    T        0      0        2 
  11  chr11_21511285     AAsi    T    C        0      0        2 
  11  chr11_21511285     AKia    T    C      0.5      1        2 
  11  chr11_21511285     AOna    T    C        0      0        2 
  11  chr11_21511285     ASom    T    C        0      0        2 
  11  chr11_21511285     HCab    T    C        0      0        2 
  11  chr11_21511285     HPrz    T    C        0      0        2 
  11  chr11_21511285     ZBoe    T    C        0      0        2 
  11  chr11_21511285     ZGre    T    C        0      0        2 
  11  chr11_21511285     ZHar    T    C        0      0        2 
  11  chr11_21511285   Sample    T    C        0      0        2 
  11  chr11_21512014     AAsi    T    C        0      0        2 
  11  chr11_21512014     AKia    T    C        0      0        2 
  11  chr11_21512014     AOna    T    C        0      0        2 
  11  chr11_21512014     ASom    T    C        0      0        2 
  11  chr11_21512014     HCab    T    C        0      0        2 
  11  chr11_21512014     HPrz    T    C        0      0        2 
  11  chr11_21512014     ZBoe    T    C        0      0        2 
  11  chr11_21512014     ZGre    T    C        0      0        2 
  11  chr11_21512014     ZHar    T    C        1      2        2 
  11  chr11_21512014   Sample    T    C        0      0        2 
  11  chr11_21516452     AAsi    A    G        0      0        2 
  11  chr11_21516452     AKia    A    G        0      0        2 
  11  chr11_21516452     AOna    A    G        0      0        2 
  11  chr11_21516452     ASom    A    G        0      0        2 
  11  chr11_21516452     HCab    A    G        1      2        2 
  11  chr11_21516452     HPrz    A    G        1      2        2 
  11  chr11_21516452     ZBoe    A    G        0      0        2 
  11  chr11_21516452     ZGre    A    G        0      0        2 
  11  chr11_21516452     ZHar    A    G        0      0        2 
  11  chr11_21516452   Sample    A    G        0      0        2 
  11  chr11_21516503     AAsi    G    A        0      0        2 
  11  chr11_21516503     AKia    G    A      0.5      1        2 
  11  chr11_21516503     AOna    G    A        0      0        2 
  11  chr11_21516503     ASom    G    A        0      0        2 
  11  chr11_21516503     HCab    G    A        0      0        2 
  11  chr11_21516503     HPrz    G    A        0      0        2 
  11  chr11_21516503     ZBoe    G    A        0      0        2 
  11  chr11_21516503     ZGre    G    A        0      0        2 
  11  chr11_21516503     ZHar    G    A        0      0        2 
  11  chr11_21516503   Sample    G    A        0      0        2 
  11  chr11_21531555     AAsi    C    T      0.5      1        2 
  11  chr11_21531555     AKia    C    T        0      0        2 
  11  chr11_21531555     AOna    C    T        0      0        2 
  11  chr11_21531555     ASom    C    T        1      2        2 
  11  chr11_21531555     HCab    C    T        0      0        2 
  11  chr11_21531555     HPrz    C    T        0      0        2 
  11  chr11_21531555     ZBoe    C    T        0      0        2 
  11  chr11_21531555     ZGre    C    T        0      0        2 
  11  chr11_21531555     ZHar    C    T        0      0        2 
  11  chr11_21531555   Sample    C    T        1      2        2 
  11  chr11_21535823     AAsi    A    C        0      0        2 
  11  chr11_21535823     AKia    A    C      0.5      1        2 
  11  chr11_21535823     AOna    A    C        1      2        2 
  11  chr11_21535823     ASom    A    C        0      0        2 
  11  chr11_21535823     HCab    A    C        0      0        2 
  11  chr11_21535823     HPrz    A    C        0      0        2 
  11  chr11_21535823     ZBoe    A    C        0      0        2 
  11  chr11_21535823     ZGre    A    C        0      0        2 
  11  chr11_21535823     ZHar    A    C        0      0        2 
  11  chr11_21535823   Sample    A    C        0      0        2 
  11  chr11_21536801     AAsi    A    C        0      0        2 
  11  chr11_21536801     AKia    A    C        0      0        2 
  11  chr11_21536801     AOna    A    C        0      0        2 
  11  chr11_21536801     ASom    A    C        0      0        2 
  11  chr11_21536801     HCab    A    C        0      0        2 
  11  chr11_21536801     HPrz    A    C        0      0        2 
  11  chr11_21536801     ZBoe    A    C        0      0        2 
  11  chr11_21536801     ZGre    A    C      0.5      1        2 
  11  chr11_21536801     ZHar    A    C        0      0        2 
  11  chr11_21536801   Sample    A    C        0      0        2 
  11  chr11_21579499     AAsi    C    G        0      0        2 
  11  chr11_21579499     AKia    C    G        0      0        2 
  11  chr11_21579499     AOna    C    G        0      0        2 
  11  chr11_21579499     ASom    C    G        0      0        2 
  11  chr11_21579499     HCab    C    G        0      0        2 
  11  chr11_21579499     HPrz    C    G        0      0        2 
  11  chr11_21579499     ZBoe    C    G        1      2        2 
  11  chr11_21579499     ZGre    C    G        0      0        2 
  11  chr11_21579499     ZHar    C    G        0      0        2 
  11  chr11_21579499   Sample    C    G        0      0        2 
  11  chr11_21584397     AAsi    C    T        0      0        2 
  11  chr11_21584397     AKia    C    T        1      2        2 
  11  chr11_21584397     AOna    C    T      0.5      1        2 
  11  chr11_21584397     ASom    C    T        0      0        2 
  11  chr11_21584397     HCab    C    T        0      0        2 
  11  chr11_21584397     HPrz    C    T        0      0        2 
  11  chr11_21584397     ZBoe    C    T        0      0        2 
  11  chr11_21584397     ZGre    C    T        0      0        2 
  11  chr11_21584397     ZHar    C    T        0      0        2 
  11  chr11_21584397   Sample    C    T        0      0        2 
  11  chr11_21584481     AAsi    G    T        0      0        2 
  11  chr11_21584481     AKia    G    T        0      0        2 
  11  chr11_21584481     AOna    G    T        0      0        2 
  11  chr11_21584481     ASom    G    T        0      0        2 
  11  chr11_21584481     HCab    G    T        0      0        2 
  11  chr11_21584481     HPrz    G    T        0      0        2 
  11  chr11_21584481     ZBoe    G    T      0.5      1        2 
  11  chr11_21584481     ZGre    G    T        0      0        2 
  11  chr11_21584481     ZHar    G    T        0      0        2 
  11  chr11_21584481   Sample    G    T        0      0        2 
  11  chr11_21585568     AAsi    C    T        0      0        2 
  11  chr11_21585568     AKia    C    T        0      0        2 
  11  chr11_21585568     AOna    C    T        0      0        2 
  11  chr11_21585568     ASom    C    T        0      0        2 
  11  chr11_21585568     HCab    C    T        0      0        2 
  11  chr11_21585568     HPrz    C    T        0      0        2 
  11  chr11_21585568     ZBoe    C    T      0.5      1        2 
  11  chr11_21585568     ZGre    C    T        0      0        2 
  11  chr11_21585568     ZHar    C    T        0      0        2 
  11  chr11_21585568   Sample    C    T        0      0        2 
  11  chr11_21587293     AAsi    C    T        0      0        2 
  11  chr11_21587293     AKia    C    T        1      2        2 
  11  chr11_21587293     AOna    C    T        0      0        2 
  11  chr11_21587293     ASom    C    T        0      0        2 
  11  chr11_21587293     HCab    C    T        0      0        2 
  11  chr11_21587293     HPrz    C    T        0      0        2 
  11  chr11_21587293     ZBoe    C    T        0      0        2 
  11  chr11_21587293     ZGre    C    T        0      0        2 
  11  chr11_21587293     ZHar    C    T        0      0        2 
  11  chr11_21587293   Sample    C    T        0      0        2 
  11  chr11_21587330     AAsi    G    A        0      0        2 
  11  chr11_21587330     AKia    G    A        0      0        2 
  11  chr11_21587330     AOna    G    A        0      0        2 
  11  chr11_21587330     ASom    G    A        0      0        2 
  11  chr11_21587330     HCab    G    A        1      2        2 
  11  chr11_21587330     HPrz    G    A        1      2        2 
  11  chr11_21587330     ZBoe    G    A        0      0        2 
  11  chr11_21587330     ZGre    G    A        0      0        2 
  11  chr11_21587330     ZHar    G    A        0      0        2 
  11  chr11_21587330   Sample    G    A        0      0        2 
  11  chr11_21596984     AAsi    T    G        0      0        2 
  11  chr11_21596984     AKia    T    G        0      0        2 
  11  chr11_21596984     AOna    T    G        0      0        2 
  11  chr11_21596984     ASom    T    G        0      0        2 
  11  chr11_21596984     HCab    T    G        0      0        2 
  11  chr11_21596984     HPrz    T    G      0.5      1        2 
  11  chr11_21596984     ZBoe    T    G        0      0        2 
  11  chr11_21596984     ZGre    T    G        0      0        2 
  11  chr11_21596984     ZHar    T    G        0      0        2 
  11  chr11_21596984   Sample    T    G        0      0        2 
  11  chr11_21622684     AAsi    T    C        0      0        2 
  11  chr11_21622684     AKia    T    C        0      0        2 
  11  chr11_21622684     AOna    T    C        1      2        2 
  11  chr11_21622684     ASom    T    C        0      0        2 
  11  chr11_21622684     HCab    T    C        0      0        2 
  11  chr11_21622684     HPrz    T    C        0      0        2 
  11  chr11_21622684     ZBoe    T    C        0      0        2 
  11  chr11_21622684     ZGre    T    C        0      0        2 
  11  chr11_21622684     ZHar    T    C        0      0        2 
  11  chr11_21622684   Sample    T    C        0      0        2 
  11  chr11_21625140     AAsi    T    C        0      0        2 
  11  chr11_21625140     AKia    T    C        0      0        2 
  11  chr11_21625140     AOna    T    C        0      0        2 
  11  chr11_21625140     ASom    T    C        0      0        2 
  11  chr11_21625140     HCab    T    C        0      0        2 
  11  chr11_21625140     HPrz    T    C      0.5      1        2 
  11  chr11_21625140     ZBoe    T    C        0      0        2 
  11  chr11_21625140     ZGre    T    C        0      0        2 
  11  chr11_21625140     ZHar    T    C        0      0        2 
  11  chr11_21625140   Sample    T    C        0      0        2 
  11  chr11_21630713     AAsi    G    C        0      0        2 
  11  chr11_21630713     AKia    G    C        0      0        2 
  11  chr11_21630713     AOna    G    C        0      0        2 
  11  chr11_21630713     ASom    G    C        0      0        2 
  11  chr11_21630713     HCab    G    C        1      2        2 
  11  chr11_21630713     HPrz    G    C        1      2        2 
  11  chr11_21630713     ZBoe    G    C        0      0        2 
  11  chr11_21630713     ZGre    G    C        0      0        2 
  11  chr11_21630713     ZHar    G    C        0      0        2 
  11  chr11_21630713   Sample    G    C        0      0        2 
  11  chr11_21638878     AAsi    G    T        0      0        2 
  11  chr11_21638878     AKia    G    T        0      0        2 
  11  chr11_21638878     AOna    G    T        0      0        2 
  11  chr11_21638878     ASom    G    T        0      0        2 
  11  chr11_21638878     HCab    G    T        1      2        2 
  11  chr11_21638878     HPrz    G    T        1      2        2 
  11  chr11_21638878     ZBoe    G    T        0      0        2 
  11  chr11_21638878     ZGre    G    T        0      0        2 
  11  chr11_21638878     ZHar    G    T        0      0        2 
  11  chr11_21638878   Sample    G    T        0      0        2 
  11  chr11_21639005     AAsi    C    T        0      0        2 
  11  chr11_21639005     AKia    C    T        0      0        2 
  11  chr11_21639005     AOna    C    T        0      0        2 
  11  chr11_21639005     ASom    C    T        0      0        2 
  11  chr11_21639005     HCab    C    T        0      0        2 
  11  chr11_21639005     HPrz    C    T        0      0        2 
  11  chr11_21639005     ZBoe    C    T        1      2        2 
  11  chr11_21639005     ZGre    C    T        1      2        2 
  11  chr11_21639005     ZHar    C    T        0      0        2 
  11  chr11_21639005   Sample    C    T        0      0        2 
  11  chr11_21639092     AAsi    G    A        0      0        2 
  11  chr11_21639092     AKia    G    A        0      0        2 
  11  chr11_21639092     AOna    G    A        0      0        2 
  11  chr11_21639092     ASom    G    A        0      0        2 
  11  chr11_21639092     HCab    G    A        1      2        2 
  11  chr11_21639092     HPrz    G    A        1      2        2 
  11  chr11_21639092     ZBoe    G    A        0      0        2 
  11  chr11_21639092     ZGre    G    A        0      0        2 
  11  chr11_21639092     ZHar    G    A        0      0        2 
  11  chr11_21639092   Sample    G    A        0      0        2 
  11  chr11_21639477     AAsi    T    C        0      0        2 
  11  chr11_21639477     AKia    T    C        0      0        2 
  11  chr11_21639477     AOna    T    C        0      0        2 
  11  chr11_21639477     ASom    T    C        0      0        2 
  11  chr11_21639477     HCab    T    C        0      0        2 
  11  chr11_21639477     HPrz    T    C        0      0        2 
  11  chr11_21639477     ZBoe    T    C        0      0        2 
  11  chr11_21639477     ZGre    T    C      0.5      1        2 
  11  chr11_21639477     ZHar    T    C        0      0        2 
  11  chr11_21639477   Sample    T    C        0      0        2 
  11  chr11_21659636     AAsi    T    C        0      0        2 
  11  chr11_21659636     AKia    T    C        0      0        2 
  11  chr11_21659636     AOna    T    C        0      0        2 
  11  chr11_21659636     ASom    T    C        0      0        2 
  11  chr11_21659636     HCab    T    C        1      2        2 
  11  chr11_21659636     HPrz    T    C        1      2        2 
  11  chr11_21659636     ZBoe    T    C        0      0        2 
  11  chr11_21659636     ZGre    T    C        0      0        2 
  11  chr11_21659636     ZHar    T    C        0      0        2 
  11  chr11_21659636   Sample    T    C        0      0        2 
  11  chr11_21662786     AAsi    A    G        0      0        2 
  11  chr11_21662786     AKia    A    G        0      0        2 
  11  chr11_21662786     AOna    A    G        0      0        2 
  11  chr11_21662786     ASom    A    G        0      0        2 
  11  chr11_21662786     HCab    A    G        1      2        2 
  11  chr11_21662786     HPrz    A    G        1      2        2 
  11  chr11_21662786     ZBoe    A    G        0      0        2 
  11  chr11_21662786     ZGre    A    G        0      0        2 
  11  chr11_21662786     ZHar    A    G        0      0        2 
  11  chr11_21662786   Sample    A    G        0      0        2 
  11  chr11_21667263     AAsi    A    C        0      0        2 
  11  chr11_21667263     AKia    A    C        0      0        2 
  11  chr11_21667263     AOna    A    C        0      0        2 
  11  chr11_21667263     ASom    A    C        0      0        2 
  11  chr11_21667263     HCab    A    C        0      0        2 
  11  chr11_21667263     HPrz    A    C        0      0        2 
  11  chr11_21667263     ZBoe    A    C        0      0        2 
  11  chr11_21667263     ZGre    A    C        1      2        2 
  11  chr11_21667263     ZHar    A    C        0      0        2 
  11  chr11_21667263   Sample    A    C        0      0        2 
  11  chr11_21667833     AAsi    A    G        0      0        2 
  11  chr11_21667833     AKia    A    G        0      0        2 
  11  chr11_21667833     AOna    A    G        0      0        2 
  11  chr11_21667833     ASom    A    G        0      0        2 
  11  chr11_21667833     HCab    A    G        0      0        2 
  11  chr11_21667833     HPrz    A    G        0      0        2 
  11  chr11_21667833     ZBoe    A    G        0      0        2 
  11  chr11_21667833     ZGre    A    G      0.5      1        2 
  11  chr11_21667833     ZHar    A    G        0      0        2 
  11  chr11_21667833   Sample    A    G        0      0        2 
  11  chr11_21670590     AAsi    C    A        0      0        2 
  11  chr11_21670590     AKia    C    A        0      0        2 
  11  chr11_21670590     AOna    C    A        0      0        2 
  11  chr11_21670590     ASom    C    A      0.5      1        2 
  11  chr11_21670590     HCab    C    A        0      0        2 
  11  chr11_21670590     HPrz    C    A        0      0        2 
  11  chr11_21670590     ZBoe    C    A        0      0        2 
  11  chr11_21670590     ZGre    C    A        0      0        2 
  11  chr11_21670590     ZHar    C    A        0      0        2 
  11  chr11_21670590   Sample    C    A        1      2        2 
  11  chr11_21673837     AAsi    A    G        0      0        2 
  11  chr11_21673837     AKia    A    G        0      0        2 
  11  chr11_21673837     AOna    A    G        0      0        2 
  11  chr11_21673837     ASom    A    G        0      0        2 
  11  chr11_21673837     HCab    A    G      0.5      1        2 
  11  chr11_21673837     HPrz    A    G      0.5      1        2 
  11  chr11_21673837     ZBoe    A    G        0      0        2 
  11  chr11_21673837     ZGre    A    G        0      0        2 
  11  chr11_21673837     ZHar    A    G        0      0        2 
  11  chr11_21673837   Sample    A    G        0      0        2 
  11  chr11_21676981     AAsi    G    A        0      0        2 
  11  chr11_21676981     AKia    G    A        0      0        2 
  11  chr11_21676981     AOna    G    A        0      0        2 
  11  chr11_21676981     ASom    G    A        0      0        2 
  11  chr11_21676981     HCab    G    A        1      2        2 
  11  chr11_21676981     HPrz    G    A        1      2        2 
  11  chr11_21676981     ZBoe    G    A        0      0        2 
  11  chr11_21676981     ZGre    G    A        0      0        2 
  11  chr11_21676981     ZHar    G    A        0      0        2 
  11  chr11_21676981   Sample    G    A        0      0        2 
  11  chr11_21679951     AAsi    G    C        0      0        2 
  11  chr11_21679951     AKia    G    C        0      0        2 
  11  chr11_21679951     AOna    G    C        0      0        2 
  11  chr11_21679951     ASom    G    C        0      0        2 
  11  chr11_21679951     HCab    G    C        1      2        2 
  11  chr11_21679951     HPrz    G    C        1      2        2 
  11  chr11_21679951     ZBoe    G    C        0      0        2 
  11  chr11_21679951     ZGre    G    C        0      0        2 
  11  chr11_21679951     ZHar    G    C        0      0        2 
  11  chr11_21679951   Sample    G    C        0      0        2 
  11  chr11_21697251     AAsi    G    T        0      0        2 
  11  chr11_21697251     AKia    G    T        0      0        2 
  11  chr11_21697251     AOna    G    T        0      0        2 
  11  chr11_21697251     ASom    G    T        0      0        2 
  11  chr11_21697251     HCab    G    T        1      2        2 
  11  chr11_21697251     HPrz    G    T        1      2        2 
  11  chr11_21697251     ZBoe    G    T        0      0        2 
  11  chr11_21697251     ZGre    G    T        0      0        2 
  11  chr11_21697251     ZHar    G    T        0      0        2 
  11  chr11_21697251   Sample    G    T        0      0        2 
  11  chr11_21703992     AAsi    T    C        0      0        2 
  11  chr11_21703992     AKia    T    C        0      0        2 
  11  chr11_21703992     AOna    T    C        0      0        2 
  11  chr11_21703992     ASom    T    C        0      0        2 
  11  chr11_21703992     HCab    T    C      0.5      1        2 
  11  chr11_21703992     HPrz    T    C        0      0        2 
  11  chr11_21703992     ZBoe    T    C        0      0        2 
  11  chr11_21703992     ZGre    T    C        0      0        2 
  11  chr11_21703992     ZHar    T    C        0      0        2 
  11  chr11_21703992   Sample    T    C        0      0        2 
  11  chr11_21709107     AAsi    A    T        1      2        2 
  11  chr11_21709107     AKia    A    T        0      0        2 
  11  chr11_21709107     AOna    A    T        0      0        2 
  11  chr11_21709107     ASom    A    T      0.5      1        2 
  11  chr11_21709107     HCab    A    T        0      0        2 
  11  chr11_21709107     HPrz    A    T        0      0        2 
  11  chr11_21709107     ZBoe    A    T        0      0        2 
  11  chr11_21709107     ZGre    A    T        0      0        2 
  11  chr11_21709107     ZHar    A    T        0      0        2 
  11  chr11_21709107   Sample    A    T        1      2        2 
  11  chr11_21710942     AAsi    A    G        0      0        2 
  11  chr11_21710942     AKia    A    G        0      0        2 
  11  chr11_21710942     AOna    A    G        0      0        2 
  11  chr11_21710942     ASom    A    G        0      0        2 
  11  chr11_21710942     HCab    A    G      0.5      1        2 
  11  chr11_21710942     HPrz    A    G        0      0        2 
  11  chr11_21710942     ZBoe    A    G        0      0        2 
  11  chr11_21710942     ZGre    A    G        0      0        2 
  11  chr11_21710942     ZHar    A    G        0      0        2 
  11  chr11_21710942   Sample    A    G        0      0        2 
  11  chr11_21713774     AAsi    T    C        0      0        2 
  11  chr11_21713774     AKia    T    C        0      0        2 
  11  chr11_21713774     AOna    T    C        0      0        2 
  11  chr11_21713774     ASom    T    C        0      0        2 
  11  chr11_21713774     HCab    T    C        1      2        2 
  11  chr11_21713774     HPrz    T    C        1      2        2 
  11  chr11_21713774     ZBoe    T    C        0      0        2 
  11  chr11_21713774     ZGre    T    C        0      0        2 
  11  chr11_21713774     ZHar    T    C        0      0        2 
  11  chr11_21713774   Sample    T    C        0      0        2 
  11  chr11_21724458     AAsi    T    C        0      0        2 
  11  chr11_21724458     AKia    T    C        0      0        2 
  11  chr11_21724458     AOna    T    C        0      0        2 
  11  chr11_21724458     ASom    T    C        0      0        2 
  11  chr11_21724458     HCab    T    C        1      2        2 
  11  chr11_21724458     HPrz    T    C        1      2        2 
  11  chr11_21724458     ZBoe    T    C        0      0        2 
  11  chr11_21724458     ZGre    T    C        0      0        2 
  11  chr11_21724458     ZHar    T    C        0      0        2 
  11  chr11_21724458   Sample    T    C        0      0        2 
  11  chr11_21726000     AAsi    G    C        0      0        2 
  11  chr11_21726000     AKia    G    C        1      2        2 
  11  chr11_21726000     AOna    G    C        0      0        2 
  11  chr11_21726000     ASom    G    C        0      0        2 
  11  chr11_21726000     HCab    G    C        0      0        2 
  11  chr11_21726000     HPrz    G    C        0      0        2 
  11  chr11_21726000     ZBoe    G    C        0      0        2 
  11  chr11_21726000     ZGre    G    C        0      0        2 
  11  chr11_21726000     ZHar    G    C        0      0        2 
  11  chr11_21726000   Sample    G    C        0      0        2 
  11  chr11_21731329     AAsi    C    A        0      0        2 
  11  chr11_21731329     AKia    C    A        0      0        2 
  11  chr11_21731329     AOna    C    A        0      0        2 
  11  chr11_21731329     ASom    C    A        0      0        2 
  11  chr11_21731329     HCab    C    A        0      0        2 
  11  chr11_21731329     HPrz    C    A        0      0        2 
  11  chr11_21731329     ZBoe    C    A      0.5      1        2 
  11  chr11_21731329     ZGre    C    A        0      0        2 
  11  chr11_21731329     ZHar    C    A        0      0        2 
  11  chr11_21731329   Sample    C    A        0      0        2 
  11  chr11_21731741     AAsi    C    T        0      0        2 
  11  chr11_21731741     AKia    C    T        0      0        2 
  11  chr11_21731741     AOna    C    T        0      0        2 
  11  chr11_21731741     ASom    C    T        0      0        2 
  11  chr11_21731741     HCab    C    T        0      0        2 
  11  chr11_21731741     HPrz    C    T        0      0        2 
  11  chr11_21731741     ZBoe    C    T        0      0        2 
  11  chr11_21731741     ZGre    C    T        0      0        2 
  11  chr11_21731741     ZHar    C    T        1      2        2 
  11  chr11_21731741   Sample    C    T        0      0        2 
  11  chr11_21738710     AAsi    A    G        0      0        2 
  11  chr11_21738710     AKia    A    G        0      0        2 
  11  chr11_21738710     AOna    A    G        0      0        2 
  11  chr11_21738710     ASom    A    G        0      0        2 
  11  chr11_21738710     HCab    A    G        0      0        2 
  11  chr11_21738710     HPrz    A    G        0      0        2 
  11  chr11_21738710     ZBoe    A    G        1      2        2 
  11  chr11_21738710     ZGre    A    G        0      0        2 
  11  chr11_21738710     ZHar    A    G        0      0        2 
  11  chr11_21738710   Sample    A    G        0      0        2 
  11  chr11_21739595     AAsi    A    C        0      0        2 
  11  chr11_21739595     AKia    A    C        0      0        2 
  11  chr11_21739595     AOna    A    C        0      0        2 
  11  chr11_21739595     ASom    A    C        0      0        2 
  11  chr11_21739595     HCab    A    C        0      0        2 
  11  chr11_21739595     HPrz    A    C        0      0        2 
  11  chr11_21739595     ZBoe    A    C        0      0        2 
  11  chr11_21739595     ZGre    A    C        1      2        2 
  11  chr11_21739595     ZHar    A    C        0      0        2 
  11  chr11_21739595   Sample    A    C        0      0        2 
  11  chr11_21739794     AAsi    T    A        0      0        2 
  11  chr11_21739794     AKia    T    A        0      0        2 
  11  chr11_21739794     AOna    T    A      0.5      1        2 
  11  chr11_21739794     ASom    T    A        0      0        2 
  11  chr11_21739794     HCab    T    A        0      0        2 
  11  chr11_21739794     HPrz    T    A        0      0        2 
  11  chr11_21739794     ZBoe    T    A        0      0        2 
  11  chr11_21739794     ZGre    T    A        0      0        2 
  11  chr11_21739794     ZHar    T    A        0      0        2 
  11  chr11_21739794   Sample    T    A        0      0        2 
  11  chr11_21741118     AAsi    C    A        0      0        2 
  11  chr11_21741118     AKia    C    A        0      0        2 
  11  chr11_21741118     AOna    C    A        0      0        2 
  11  chr11_21741118     ASom    C    A        0      0        2 
  11  chr11_21741118     HCab    C    A      0.5      1        2 
  11  chr11_21741118     HPrz    C    A      0.5      1        2 
  11  chr11_21741118     ZBoe    C    A        0      0        2 
  11  chr11_21741118     ZGre    C    A        0      0        2 
  11  chr11_21741118     ZHar    C    A        0      0        2 
  11  chr11_21741118   Sample    C    A        0      0        2 
  11  chr11_21749265     AAsi    C    T        0      0        2 
  11  chr11_21749265     AKia    C    T        0      0        2 
  11  chr11_21749265     AOna    C    T        0      0        2 
  11  chr11_21749265     ASom    C    T        0      0        2 
  11  chr11_21749265     HCab    C    T        0      0        2 
  11  chr11_21749265     HPrz    C    T        0      0        2 
  11  chr11_21749265     ZBoe    C    T      0.5      1        2 
  11  chr11_21749265     ZGre    C    T        0      0        2 
  11  chr11_21749265     ZHar    C    T        0      0        2 
  11  chr11_21749265   Sample    C    T        0      0        2 
  11  chr11_21752546     AAsi    G    A        1      2        2 
  11  chr11_21752546     AKia    G    A        0      0        2 
  11  chr11_21752546     AOna    G    A        0      0        2 
  11  chr11_21752546     ASom    G    A        1      2        2 
  11  chr11_21752546     HCab    G    A        0      0        2 
  11  chr11_21752546     HPrz    G    A        0      0        2 
  11  chr11_21752546     ZBoe    G    A        0      0        2 
  11  chr11_21752546     ZGre    G    A        0      0        2 
  11  chr11_21752546     ZHar    G    A        0      0        2 
  11  chr11_21752546   Sample    G    A        1      2        2 
  11  chr11_21755272     AAsi    A    C        1      2        2 
  11  chr11_21755272     AKia    A    C        0      0        2 
  11  chr11_21755272     AOna    A    C        0      0        2 
  11  chr11_21755272     ASom    A    C        0      0        2 
  11  chr11_21755272     HCab    A    C        0      0        2 
  11  chr11_21755272     HPrz    A    C        0      0        2 
  11  chr11_21755272     ZBoe    A    C        0      0        2 
  11  chr11_21755272     ZGre    A    C        0      0        2 
  11  chr11_21755272     ZHar    A    C        0      0        2 
  11  chr11_21755272   Sample    A    C        1      2        2 
  11  chr11_21755850     AAsi    A    G        0      0        2 
  11  chr11_21755850     AKia    A    G        0      0        2 
  11  chr11_21755850     AOna    A    G        0      0        2 
  11  chr11_21755850     ASom    A    G        0      0        2 
  11  chr11_21755850     HCab    A    G        0      0        2 
  11  chr11_21755850     HPrz    A    G        0      0        2 
  11  chr11_21755850     ZBoe    A    G      0.5      1        2 
  11  chr11_21755850     ZGre    A    G        0      0        2 
  11  chr11_21755850     ZHar    A    G        0      0        2 
  11  chr11_21755850   Sample    A    G        0      0        2 
  11  chr11_21769503     AAsi    T    C        0      0        2 
  11  chr11_21769503     AKia    T    C        0      0        2 
  11  chr11_21769503     AOna    T    C        0      0        2 
  11  chr11_21769503     ASom    T    C        0      0        2 
  11  chr11_21769503     HCab    T    C        1      2        2 
  11  chr11_21769503     HPrz    T    C        1      2        2 
  11  chr11_21769503     ZBoe    T    C        0      0        2 
  11  chr11_21769503     ZGre    T    C        0      0        2 
  11  chr11_21769503     ZHar    T    C        0      0        2 
  11  chr11_21769503   Sample    T    C        0      0        2 
  11  chr11_21770168     AAsi    A    G        1      2        2 
  11  chr11_21770168     AKia    A    G        0      0        2 
  11  chr11_21770168     AOna    A    G        0      0        2 
  11  chr11_21770168     ASom    A    G        0      0        2 
  11  chr11_21770168     HCab    A    G        0      0        2 
  11  chr11_21770168     HPrz    A    G        0      0        2 
  11  chr11_21770168     ZBoe    A    G        0      0        2 
  11  chr11_21770168     ZGre    A    G        0      0        2 
  11  chr11_21770168     ZHar    A    G        0      0        2 
  11  chr11_21770168   Sample    A    G        1      2        2 
  11  chr11_21771346     AAsi    T    C        0      0        2 
  11  chr11_21771346     AKia    T    C        0      0        2 
  11  chr11_21771346     AOna    T    C        0      0        2 
  11  chr11_21771346     ASom    T    C        0      0        2 
  11  chr11_21771346     HCab    T    C      0.5      1        2 
  11  chr11_21771346     HPrz    T    C        0      0        2 
  11  chr11_21771346     ZBoe    T    C        0      0        2 
  11  chr11_21771346     ZGre    T    C        0      0        2 
  11  chr11_21771346     ZHar    T    C        0      0        2 
  11  chr11_21771346   Sample    T    C        0      0        2 
  11  chr11_21780958     AAsi    C    G        0      0        2 
  11  chr11_21780958     AKia    C    G        0      0        2 
  11  chr11_21780958     AOna    C    G        0      0        2 
  11  chr11_21780958     ASom    C    G        0      0        2 
  11  chr11_21780958     HCab    C    G      0.5      1        2 
  11  chr11_21780958     HPrz    C    G        0      0        2 
  11  chr11_21780958     ZBoe    C    G        0      0        2 
  11  chr11_21780958     ZGre    C    G        0      0        2 
  11  chr11_21780958     ZHar    C    G        0      0        2 
  11  chr11_21780958   Sample    C    G        0      0        2 
  11  chr11_21781380     AAsi    C    T      0.5      1        2 
  11  chr11_21781380     AKia    C    T        0      0        2 
  11  chr11_21781380     AOna    C    T        0      0        2 
  11  chr11_21781380     ASom    C    T        0      0        2 
  11  chr11_21781380     HCab    C    T        0      0        2 
  11  chr11_21781380     HPrz    C    T        0      0        2 
  11  chr11_21781380     ZBoe    C    T        0      0        2 
  11  chr11_21781380     ZGre    C    T        0      0        2 
  11  chr11_21781380     ZHar    C    T        0      0        2 
  11  chr11_21781380   Sample    C    T        1      2        2 
  11  chr11_21783486     AAsi    G    T        0      0        2 
  11  chr11_21783486     AKia    G    T        0      0        2 
  11  chr11_21783486     AOna    G    T        0      0        2 
  11  chr11_21783486     ASom    G    T        0      0        2 
  11  chr11_21783486     HCab    G    T        0      0        2 
  11  chr11_21783486     HPrz    G    T      0.5      1        2 
  11  chr11_21783486     ZBoe    G    T        0      0        2 
  11  chr11_21783486     ZGre    G    T        0      0        2 
  11  chr11_21783486     ZHar    G    T        0      0        2 
  11  chr11_21783486   Sample    G    T        0      0        2 
  11  chr11_21788572     AAsi    G    T        0      0        2 
  11  chr11_21788572     AKia    G    T        0      0        2 
  11  chr11_21788572     AOna    G    T        0      0        2 
  11  chr11_21788572     ASom    G    T        0      0        2 
  11  chr11_21788572     HCab    G    T        1      2        2 
  11  chr11_21788572     HPrz    G    T        1      2        2 
  11  chr11_21788572     ZBoe    G    T        0      0        2 
  11  chr11_21788572     ZGre    G    T        0      0        2 
  11  chr11_21788572     ZHar    G    T        0      0        2 
  11  chr11_21788572   Sample    G    T        0      0        2 
  11  chr11_21791522     AAsi    C    G        0      0        2 
  11  chr11_21791522     AKia    C    G      0.5      1        2 
  11  chr11_21791522     AOna    C    G        1      2        2 
  11  chr11_21791522     ASom    C    G        0      0        2 
  11  chr11_21791522     HCab    C    G        0      0        2 
  11  chr11_21791522     HPrz    C    G        0      0        2 
  11  chr11_21791522     ZBoe    C    G        0      0        2 
  11  chr11_21791522     ZGre    C    G        0      0        2 
  11  chr11_21791522     ZHar    C    G        0      0        2 
  11  chr11_21791522   Sample    C    G        0      0        2 
  11  chr11_21792341     AAsi    C    G        0      0        2 
  11  chr11_21792341     AKia    C    G        0      0        2 
  11  chr11_21792341     AOna    C    G        0      0        2 
  11  chr11_21792341     ASom    C    G        0      0        2 
  11  chr11_21792341     HCab    C    G        0      0        2 
  11  chr11_21792341     HPrz    C    G        0      0        2 
  11  chr11_21792341     ZBoe    C    G      0.5      1        2 
  11  chr11_21792341     ZGre    C    G        0      0        2 
  11  chr11_21792341     ZHar    C    G        0      0        2 
  11  chr11_21792341   Sample    C    G        0      0        2 
  11  chr11_21792377     AAsi    T    G        0      0        2 
  11  chr11_21792377     AKia    T    G        0      0        2 
  11  chr11_21792377     AOna    T    G        0      0        2 
  11  chr11_21792377     ASom    T    G        0      0        2 
  11  chr11_21792377     HCab    T    G        1      2        2 
  11  chr11_21792377     HPrz    T    G        1      2        2 
  11  chr11_21792377     ZBoe    T    G        0      0        2 
  11  chr11_21792377     ZGre    T    G        0      0        2 
  11  chr11_21792377     ZHar    T    G        0      0        2 
  11  chr11_21792377   Sample    T    G        0      0        2 
  11  chr11_21849578     AAsi    A    G        0      0        2 
  11  chr11_21849578     AKia    A    G        0      0        2 
  11  chr11_21849578     AOna    A    G        0      0        2 
  11  chr11_21849578     ASom    A    G        0      0        2 
  11  chr11_21849578     HCab    A    G        1      2        2 
  11  chr11_21849578     HPrz    A    G        1      2        2 
  11  chr11_21849578     ZBoe    A    G        0      0        2 
  11  chr11_21849578     ZGre    A    G        0      0        2 
  11  chr11_21849578     ZHar    A    G        0      0        2 
  11  chr11_21849578   Sample    A    G        0      0        2 
  11  chr11_21856385     AAsi    A    G        0      0        2 
  11  chr11_21856385     AKia    A    G        0      0        2 
  11  chr11_21856385     AOna    A    G        0      0        2 
  11  chr11_21856385     ASom    A    G        0      0        2 
  11  chr11_21856385     HCab    A    G        1      2        2 
  11  chr11_21856385     HPrz    A    G        1      2        2 
  11  chr11_21856385     ZBoe    A    G        0      0        2 
  11  chr11_21856385     ZGre    A    G        0      0        2 
  11  chr11_21856385     ZHar    A    G        0      0        2 
  11  chr11_21856385   Sample    A    G        0      0        2 
  11  chr11_21858689     AAsi    G    C      0.5      1        2 
  11  chr11_21858689     AKia    G    C        0      0        2 
  11  chr11_21858689     AOna    G    C        0      0        2 
  11  chr11_21858689     ASom    G    C        1      2        2 
  11  chr11_21858689     HCab    G    C        0      0        2 
  11  chr11_21858689     HPrz    G    C        0      0        2 
  11  chr11_21858689     ZBoe    G    C        0      0        2 
  11  chr11_21858689     ZGre    G    C        0      0        2 
  11  chr11_21858689     ZHar    G    C        0      0        2 
  11  chr11_21858689   Sample    G    C        0      0        2 
  11  chr11_21858847     AAsi    G    C        0      0        2 
  11  chr11_21858847     AKia    G    C        0      0        2 
  11  chr11_21858847     AOna    G    C        0      0        2 
  11  chr11_21858847     ASom    G    C        0      0        2 
  11  chr11_21858847     HCab    G    C        1      2        2 
  11  chr11_21858847     HPrz    G    C        1      2        2 
  11  chr11_21858847     ZBoe    G    C        0      0        2 
  11  chr11_21858847     ZGre    G    C        0      0        2 
  11  chr11_21858847     ZHar    G    C        0      0        2 
  11  chr11_21858847   Sample    G    C        0      0        2 
  11  chr11_21863556     AAsi    C    T        0      0        2 
  11  chr11_21863556     AKia    C    T        0      0        2 
  11  chr11_21863556     AOna    C    T        0      0        2 
  11  chr11_21863556     ASom    C    T        0      0        2 
  11  chr11_21863556     HCab    C    T        1      2        2 
  11  chr11_21863556     HPrz    C    T        1      2        2 
  11  chr11_21863556     ZBoe    C    T        0      0        2 
  11  chr11_21863556     ZGre    C    T        0      0        2 
  11  chr11_21863556     ZHar    C    T        0      0        2 
  11  chr11_21863556   Sample    C    T        0      0        2 
  11  chr11_21865672     AAsi    A    G        0      0        2 
  11  chr11_21865672     AKia    A    G        0      0        2 
  11  chr11_21865672     AOna    A    G        0      0        2 
  11  chr11_21865672     ASom    A    G        0      0        2 
  11  chr11_21865672     HCab    A    G        1      2        2 
  11  chr11_21865672     HPrz    A    G        1      2        2 
  11  chr11_21865672     ZBoe    A    G        0      0        2 
  11  chr11_21865672     ZGre    A    G        0      0        2 
  11  chr11_21865672     ZHar    A    G        0      0        2 
  11  chr11_21865672   Sample    A    G        0      0        2 
  11  chr11_21866747     AAsi    C    G        1      2        2 
  11  chr11_21866747     AKia    C    G        1      2        2 
  11  chr11_21866747     AOna    C    G        1      2        2 
  11  chr11_21866747     ASom    C    G        1      2        2 
  11  chr11_21866747     HCab    C    G        0      0        2 
  11  chr11_21866747     HPrz    C    G        0      0        2 
  11  chr11_21866747     ZBoe    C    G        0      0        2 
  11  chr11_21866747     ZGre    C    G        0      0        2 
  11  chr11_21866747     ZHar    C    G        0      0        2 
  11  chr11_21866747   Sample    C    G        1      2        2 
  11  chr11_21875961     AAsi    G    C        0      0        2 
  11  chr11_21875961     AKia    G    C        0      0        2 
  11  chr11_21875961     AOna    G    C        0      0        2 
  11  chr11_21875961     ASom    G    C        0      0        2 
  11  chr11_21875961     HCab    G    C        1      2        2 
  11  chr11_21875961     HPrz    G    C        1      2        2 
  11  chr11_21875961     ZBoe    G    C        0      0        2 
  11  chr11_21875961     ZGre    G    C        0      0        2 
  11  chr11_21875961     ZHar    G    C        0      0        2 
  11  chr11_21875961   Sample    G    C        0      0        2 
  11  chr11_21878972     AAsi    A    G        0      0        2 
  11  chr11_21878972     AKia    A    G        0      0        2 
  11  chr11_21878972     AOna    A    G        0      0        2 
  11  chr11_21878972     ASom    A    G        0      0        2 
  11  chr11_21878972     HCab    A    G        0      0        2 
  11  chr11_21878972     HPrz    A    G        0      0        2 
  11  chr11_21878972     ZBoe    A    G        0      0        2 
  11  chr11_21878972     ZGre    A    G        0      0        2 
  11  chr11_21878972     ZHar    A    G        1      2        2 
  11  chr11_21878972   Sample    A    G        0      0        2 
  11  chr11_21880268     AAsi    T    A        0      0        2 
  11  chr11_21880268     AKia    T    A        1      2        2 
  11  chr11_21880268     AOna    T    A        1      2        2 
  11  chr11_21880268     ASom    T    A        0      0        2 
  11  chr11_21880268     HCab    T    A        0      0        2 
  11  chr11_21880268     HPrz    T    A        0      0        2 
  11  chr11_21880268     ZBoe    T    A        0      0        2 
  11  chr11_21880268     ZGre    T    A        0      0        2 
  11  chr11_21880268     ZHar    T    A        0      0        2 
  11  chr11_21880268   Sample    T    A        0      0        2 
  11  chr11_21892443     AAsi    G    C        0      0        2 
  11  chr11_21892443     AKia    G    C        0      0        2 
  11  chr11_21892443     AOna    G    C        1      2        2 
  11  chr11_21892443     ASom    G    C        0      0        2 
  11  chr11_21892443     HCab    G    C        0      0        2 
  11  chr11_21892443     HPrz    G    C        0      0        2 
  11  chr11_21892443     ZBoe    G    C        0      0        2 
  11  chr11_21892443     ZGre    G    C        0      0        2 
  11  chr11_21892443     ZHar    G    C        0      0        2 
  11  chr11_21892443   Sample    G    C        0      0        2 
  11  chr11_21893091     AAsi    G    C        0      0        2 
  11  chr11_21893091     AKia    G    C        0      0        2 
  11  chr11_21893091     AOna    G    C        0      0        2 
  11  chr11_21893091     ASom    G    C        0      0        2 
  11  chr11_21893091     HCab    G    C        0      0        2 
  11  chr11_21893091     HPrz    G    C      0.5      1        2 
  11  chr11_21893091     ZBoe    G    C        0      0        2 
  11  chr11_21893091     ZGre    G    C        0      0        2 
  11  chr11_21893091     ZHar    G    C        0      0        2 
  11  chr11_21893091   Sample    G    C        0      0        2 
  11  chr11_21912516     AAsi    G    A        0      0        2 
  11  chr11_21912516     AKia    G    A        1      2        2 
  11  chr11_21912516     AOna    G    A        1      2        2 
  11  chr11_21912516     ASom    G    A        0      0        2 
  11  chr11_21912516     HCab    G    A        0      0        2 
  11  chr11_21912516     HPrz    G    A        0      0        2 
  11  chr11_21912516     ZBoe    G    A        0      0        2 
  11  chr11_21912516     ZGre    G    A        0      0        2 
  11  chr11_21912516     ZHar    G    A        0      0        2 
  11  chr11_21912516   Sample    G    A        0      0        2 
  11  chr11_21916287     AAsi    G    A        0      0        2 
  11  chr11_21916287     AKia    G    A        0      0        2 
  11  chr11_21916287     AOna    G    A        0      0        2 
  11  chr11_21916287     ASom    G    A        0      0        2 
  11  chr11_21916287     HCab    G    A        0      0        2 
  11  chr11_21916287     HPrz    G    A        0      0        2 
  11  chr11_21916287     ZBoe    G    A        1      2        2 
  11  chr11_21916287     ZGre    G    A        0      0        2 
  11  chr11_21916287     ZHar    G    A        0      0        2 
  11  chr11_21916287   Sample    G    A        0      0        2 
  11  chr11_21919603     AAsi    C    T        0      0        2 
  11  chr11_21919603     AKia    C    T        0      0        2 
  11  chr11_21919603     AOna    C    T        0      0        2 
  11  chr11_21919603     ASom    C    T        0      0        2 
  11  chr11_21919603     HCab    C    T        0      0        2 
  11  chr11_21919603     HPrz    C    T        0      0        2 
  11  chr11_21919603     ZBoe    C    T        0      0        2 
  11  chr11_21919603     ZGre    C    T        1      2        2 
  11  chr11_21919603     ZHar    C    T        0      0        2 
  11  chr11_21919603   Sample    C    T        0      0        2 
  11  chr11_21919740     AAsi    G    A        0      0        2 
  11  chr11_21919740     AKia    G    A        0      0        2 
  11  chr11_21919740     AOna    G    A        0      0        2 
  11  chr11_21919740     ASom    G    A      0.5      1        2 
  11  chr11_21919740     HCab    G    A        0      0        2 
  11  chr11_21919740     HPrz    G    A        0      0        2 
  11  chr11_21919740     ZBoe    G    A        0      0        2 
  11  chr11_21919740     ZGre    G    A        0      0        2 
  11  chr11_21919740     ZHar    G    A        0      0        2 
  11  chr11_21919740   Sample    G    A        0      0        2 
  11  chr11_21921163     AAsi    G    A        0      0        2 
  11  chr11_21921163     AKia    G    A        0      0        2 
  11  chr11_21921163     AOna    G    A        0      0        2 
  11  chr11_21921163     ASom    G    A        1      2        2 
  11  chr11_21921163     HCab    G    A        0      0        2 
  11  chr11_21921163     HPrz    G    A        0      0        2 
  11  chr11_21921163     ZBoe    G    A        0      0        2 
  11  chr11_21921163     ZGre    G    A        0      0        2 
  11  chr11_21921163     ZHar    G    A        0      0        2 
  11  chr11_21921163   Sample    G    A        0      0        2 
  11  chr11_21925496     AAsi    A    G        0      0        2 
  11  chr11_21925496     AKia    A    G        1      2        2 
  11  chr11_21925496     AOna    A    G        1      2        2 
  11  chr11_21925496     ASom    A    G        0      0        2 
  11  chr11_21925496     HCab    A    G        0      0        2 
  11  chr11_21925496     HPrz    A    G        0      0        2 
  11  chr11_21925496     ZBoe    A    G        0      0        2 
  11  chr11_21925496     ZGre    A    G        0      0        2 
  11  chr11_21925496     ZHar    A    G        0      0        2 
  11  chr11_21925496   Sample    A    G        0      0        2 
  11  chr11_21926699     AAsi    A    G        0      0        2 
  11  chr11_21926699     AKia    A    G        0      0        2 
  11  chr11_21926699     AOna    A    G        0      0        2 
  11  chr11_21926699     ASom    A    G        0      0        2 
  11  chr11_21926699     HCab    A    G      0.5      1        2 
  11  chr11_21926699     HPrz    A    G        0      0        2 
  11  chr11_21926699     ZBoe    A    G        0      0        2 
  11  chr11_21926699     ZGre    A    G        0      0        2 
  11  chr11_21926699     ZHar    A    G        0      0        2 
  11  chr11_21926699   Sample    A    G        0      0        2 
  11  chr11_21927954     AAsi    G    C        0      0        2 
  11  chr11_21927954     AKia    G    C        0      0        2 
  11  chr11_21927954     AOna    G    C        0      0        2 
  11  chr11_21927954     ASom    G    C        0      0        2 
  11  chr11_21927954     HCab    G    C        0      0        2 
  11  chr11_21927954     HPrz    G    C      0.5      1        2 
  11  chr11_21927954     ZBoe    G    C        0      0        2 
  11  chr11_21927954     ZGre    G    C        0      0        2 
  11  chr11_21927954     ZHar    G    C        0      0        2 
  11  chr11_21927954   Sample    G    C        0      0        2 
  11  chr11_21928894     AAsi    A    G        0      0        2 
  11  chr11_21928894     AKia    A    G        1      2        2 
  11  chr11_21928894     AOna    A    G        1      2        2 
  11  chr11_21928894     ASom    A    G        0      0        2 
  11  chr11_21928894     HCab    A    G        0      0        2 
  11  chr11_21928894     HPrz    A    G        0      0        2 
  11  chr11_21928894     ZBoe    A    G        0      0        2 
  11  chr11_21928894     ZGre    A    G        0      0        2 
  11  chr11_21928894     ZHar    A    G        0      0        2 
  11  chr11_21928894   Sample    A    G        0      0        2 
  11  chr11_21930034     AAsi    A    G        0      0        2 
  11  chr11_21930034     AKia    A    G        0      0        2 
  11  chr11_21930034     AOna    A    G        0      0        2 
  11  chr11_21930034     ASom    A    G        0      0        2 
  11  chr11_21930034     HCab    A    G        0      0        2 
  11  chr11_21930034     HPrz    A    G        0      0        2 
  11  chr11_21930034     ZBoe    A    G        0      0        2 
  11  chr11_21930034     ZGre    A    G        0      0        2 
  11  chr11_21930034     ZHar    A    G        1      2        2 
  11  chr11_21930034   Sample    A    G        0      0        2 
  11  chr11_21930380     AAsi    G    A        0      0        2 
  11  chr11_21930380     AKia    G    A        0      0        2 
  11  chr11_21930380     AOna    G    A        0      0        2 
  11  chr11_21930380     ASom    G    A        0      0        2 
  11  chr11_21930380     HCab    G    A        1      2        2 
  11  chr11_21930380     HPrz    G    A        1      2        2 
  11  chr11_21930380     ZBoe    G    A        0      0        2 
  11  chr11_21930380     ZGre    G    A        0      0        2 
  11  chr11_21930380     ZHar    G    A        0      0        2 
  11  chr11_21930380   Sample    G    A        0      0        2 
  11  chr11_21931918     AAsi    C    A        0      0        2 
  11  chr11_21931918     AKia    C    A        0      0        2 
  11  chr11_21931918     AOna    C    A        0      0        2 
  11  chr11_21931918     ASom    C    A        0      0        2 
  11  chr11_21931918     HCab    C    A        0      0        2 
  11  chr11_21931918     HPrz    C    A        0      0        2 
  11  chr11_21931918     ZBoe    C    A        0      0        2 
  11  chr11_21931918     ZGre    C    A        1      2        2 
  11  chr11_21931918     ZHar    C    A        0      0        2 
  11  chr11_21931918   Sample    C    A        0      0        2 
  11  chr11_21932804     AAsi    T    C        1      2        2 
  11  chr11_21932804     AKia    T    C        0      0        2 
  11  chr11_21932804     AOna    T    C        0      0        2 
  11  chr11_21932804     ASom    T    C        0      0        2 
  11  chr11_21932804     HCab    T    C        0      0        2 
  11  chr11_21932804     HPrz    T    C        0      0        2 
  11  chr11_21932804     ZBoe    T    C        0      0        2 
  11  chr11_21932804     ZGre    T    C        0      0        2 
  11  chr11_21932804     ZHar    T    C        0      0        2 
  11  chr11_21932804   Sample    T    C        1      2        2 
  11  chr11_21939088     AAsi    G    A        0      0        2 
  11  chr11_21939088     AKia    G    A        0      0        2 
  11  chr11_21939088     AOna    G    A        0      0        2 
  11  chr11_21939088     ASom    G    A        0      0        2 
  11  chr11_21939088     HCab    G    A        1      2        2 
  11  chr11_21939088     HPrz    G    A      0.5      1        2 
  11  chr11_21939088     ZBoe    G    A        0      0        2 
  11  chr11_21939088     ZGre    G    A        0      0        2 
  11  chr11_21939088     ZHar    G    A        0      0        2 
  11  chr11_21939088   Sample    G    A        0      0        2 
  11  chr11_21939535     AAsi    G    T        0      0        2 
  11  chr11_21939535     AKia    G    T        0      0        2 
  11  chr11_21939535     AOna    G    T        0      0        2 
  11  chr11_21939535     ASom    G    T        0      0        2 
  11  chr11_21939535     HCab    G    T        0      0        2 
  11  chr11_21939535     HPrz    G    T        0      0        2 
  11  chr11_21939535     ZBoe    G    T        0      0        2 
  11  chr11_21939535     ZGre    G    T        1      2        2 
  11  chr11_21939535     ZHar    G    T        0      0        2 
  11  chr11_21939535   Sample    G    T        0      0        2 
  11  chr11_21943999     AAsi    G    A        0      0        2 
  11  chr11_21943999     AKia    G    A        0      0        2 
  11  chr11_21943999     AOna    G    A        0      0        2 
  11  chr11_21943999     ASom    G    A        0      0        2 
  11  chr11_21943999     HCab    G    A        1      2        2 
  11  chr11_21943999     HPrz    G    A        1      2        2 
  11  chr11_21943999     ZBoe    G    A        0      0        2 
  11  chr11_21943999     ZGre    G    A        0      0        2 
  11  chr11_21943999     ZHar    G    A        0      0        2 
  11  chr11_21943999   Sample    G    A        0      0        2 
  11  chr11_21944786     AAsi    T    G        0      0        2 
  11  chr11_21944786     AKia    T    G        0      0        2 
  11  chr11_21944786     AOna    T    G        0      0        2 
  11  chr11_21944786     ASom    T    G        0      0        2 
  11  chr11_21944786     HCab    T    G        0      0        2 
  11  chr11_21944786     HPrz    T    G        0      0        2 
  11  chr11_21944786     ZBoe    T    G        1      2        2 
  11  chr11_21944786     ZGre    T    G        0      0        2 
  11  chr11_21944786     ZHar    T    G        0      0        2 
  11  chr11_21944786   Sample    T    G        0      0        2 
  11  chr11_21950934     AAsi    T    C        0      0        2 
  11  chr11_21950934     AKia    T    C        1      2        2 
  11  chr11_21950934     AOna    T    C        0      0        2 
  11  chr11_21950934     ASom    T    C        0      0        2 
  11  chr11_21950934     HCab    T    C        0      0        2 
  11  chr11_21950934     HPrz    T    C        0      0        2 
  11  chr11_21950934     ZBoe    T    C        0      0        2 
  11  chr11_21950934     ZGre    T    C        0      0        2 
  11  chr11_21950934     ZHar    T    C        0      0        2 
  11  chr11_21950934   Sample    T    C        0      0        2 
  11  chr11_21951567     AAsi    C    T        0      0        2 
  11  chr11_21951567     AKia    C    T        0      0        2 
  11  chr11_21951567     AOna    C    T        0      0        2 
  11  chr11_21951567     ASom    C    T      0.5      1        2 
  11  chr11_21951567     HCab    C    T        0      0        2 
  11  chr11_21951567     HPrz    C    T        0      0        2 
  11  chr11_21951567     ZBoe    C    T        0      0        2 
  11  chr11_21951567     ZGre    C    T        0      0        2 
  11  chr11_21951567     ZHar    C    T        0      0        2 
  11  chr11_21951567   Sample    C    T        0      0        2 
  11  chr11_21951814     AAsi    T    C        0      0        2 
  11  chr11_21951814     AKia    T    C        0      0        2 
  11  chr11_21951814     AOna    T    C        0      0        2 
  11  chr11_21951814     ASom    T    C        0      0        2 
  11  chr11_21951814     HCab    T    C        1      2        2 
  11  chr11_21951814     HPrz    T    C        1      2        2 
  11  chr11_21951814     ZBoe    T    C        0      0        2 
  11  chr11_21951814     ZGre    T    C        0      0        2 
  11  chr11_21951814     ZHar    T    C        0      0        2 
  11  chr11_21951814   Sample    T    C        0      0        2 
  11  chr11_21966430     AAsi    A    G        0      0        2 
  11  chr11_21966430     AKia    A    G        0      0        2 
  11  chr11_21966430     AOna    A    G        0      0        2 
  11  chr11_21966430     ASom    A    G        0      0        2 
  11  chr11_21966430     HCab    A    G        1      2        2 
  11  chr11_21966430     HPrz    A    G        1      2        2 
  11  chr11_21966430     ZBoe    A    G        0      0        2 
  11  chr11_21966430     ZGre    A    G        0      0        2 
  11  chr11_21966430     ZHar    A    G        0      0        2 
  11  chr11_21966430   Sample    A    G        0      0        2 
  11  chr11_21968081     AAsi    A    C        0      0        2 
  11  chr11_21968081     AKia    A    C        1      2        2 
  11  chr11_21968081     AOna    A    C        0      0        2 
  11  chr11_21968081     ASom    A    C        0      0        2 
  11  chr11_21968081     HCab    A    C        0      0        2 
  11  chr11_21968081     HPrz    A    C        0      0        2 
  11  chr11_21968081     ZBoe    A    C        0      0        2 
  11  chr11_21968081     ZGre    A    C        0      0        2 
  11  chr11_21968081     ZHar    A    C        0      0        2 
  11  chr11_21968081   Sample    A    C        0      0        2 
  11  chr11_21969503     AAsi    T    G        0      0        2 
  11  chr11_21969503     AKia    T    G        0      0        2 
  11  chr11_21969503     AOna    T    G        0      0        2 
  11  chr11_21969503     ASom    T    G        0      0        2 
  11  chr11_21969503     HCab    T    G        0      0        2 
  11  chr11_21969503     HPrz    T    G        0      0        2 
  11  chr11_21969503     ZBoe    T    G      0.5      1        2 
  11  chr11_21969503     ZGre    T    G        0      0        2 
  11  chr11_21969503     ZHar    T    G        0      0        2 
  11  chr11_21969503   Sample    T    G        0      0        2 
  11  chr11_21969847     AAsi    G    A        0      0        2 
  11  chr11_21969847     AKia    G    A        0      0        2 
  11  chr11_21969847     AOna    G    A        0      0        2 
  11  chr11_21969847     ASom    G    A        0      0        2 
  11  chr11_21969847     HCab    G    A        0      0        2 
  11  chr11_21969847     HPrz    G    A        0      0        2 
  11  chr11_21969847     ZBoe    G    A        0      0        2 
  11  chr11_21969847     ZGre    G    A        1      2        2 
  11  chr11_21969847     ZHar    G    A        0      0        2 
  11  chr11_21969847   Sample    G    A        0      0        2 
  11  chr11_21970133     AAsi    C    T        0      0        2 
  11  chr11_21970133     AKia    C    T        0      0        2 
  11  chr11_21970133     AOna    C    T        0      0        2 
  11  chr11_21970133     ASom    C    T        0      0        2 
  11  chr11_21970133     HCab    C    T        1      2        2 
  11  chr11_21970133     HPrz    C    T        1      2        2 
  11  chr11_21970133     ZBoe    C    T        0      0        2 
  11  chr11_21970133     ZGre    C    T        0      0        2 
  11  chr11_21970133     ZHar    C    T        0      0        2 
  11  chr11_21970133   Sample    C    T        0      0        2 
  11  chr11_21975067     AAsi    C    A        0      0        2 
  11  chr11_21975067     AKia    C    A        0      0        2 
  11  chr11_21975067     AOna    C    A        0      0        2 
  11  chr11_21975067     ASom    C    A        0      0        2 
  11  chr11_21975067     HCab    C    A        1      2        2 
  11  chr11_21975067     HPrz    C    A        1      2        2 
  11  chr11_21975067     ZBoe    C    A        0      0        2 
  11  chr11_21975067     ZGre    C    A        0      0        2 
  11  chr11_21975067     ZHar    C    A        0      0        2 
  11  chr11_21975067   Sample    C    A        0      0        2 
  11  chr11_21975140     AAsi    T    C        0      0        2 
  11  chr11_21975140     AKia    T    C        0      0        2 
  11  chr11_21975140     AOna    T    C        0      0        2 
  11  chr11_21975140     ASom    T    C        0      0        2 
  11  chr11_21975140     HCab    T    C        0      0        2 
  11  chr11_21975140     HPrz    T    C        0      0        2 
  11  chr11_21975140     ZBoe    T    C        0      0        2 
  11  chr11_21975140     ZGre    T    C        0      0        2 
  11  chr11_21975140     ZHar    T    C        1      2        2 
  11  chr11_21975140   Sample    T    C        0      0        2 
  11  chr11_21979811     AAsi    A    G        0      0        2 
  11  chr11_21979811     AKia    A    G        0      0        2 
  11  chr11_21979811     AOna    A    G        0      0        2 
  11  chr11_21979811     ASom    A    G        0      0        2 
  11  chr11_21979811     HCab    A    G        0      0        2 
  11  chr11_21979811     HPrz    A    G        0      0        2 
  11  chr11_21979811     ZBoe    A    G        0      0        2 
  11  chr11_21979811     ZGre    A    G        0      0        2 
  11  chr11_21979811     ZHar    A    G        1      2        2 
  11  chr11_21979811   Sample    A    G        0      0        2 
  11  chr11_21983705     AAsi    A    C      0.5      1        2 
  11  chr11_21983705     AKia    A    C        0      0        2 
  11  chr11_21983705     AOna    A    C        0      0        2 
  11  chr11_21983705     ASom    A    C        0      0        2 
  11  chr11_21983705     HCab    A    C        0      0        2 
  11  chr11_21983705     HPrz    A    C        0      0        2 
  11  chr11_21983705     ZBoe    A    C        0      0        2 
  11  chr11_21983705     ZGre    A    C        0      0        2 
  11  chr11_21983705     ZHar    A    C        0      0        2 
  11  chr11_21983705   Sample    A    C        0      0        2 
  11  chr11_21994721     AAsi    G    A        0      0        2 
  11  chr11_21994721     AKia    G    A        0      0        2 
  11  chr11_21994721     AOna    G    A        0      0        2 
  11  chr11_21994721     ASom    G    A        0      0        2 
  11  chr11_21994721     HCab    G    A        0      0        2 
  11  chr11_21994721     HPrz    G    A      0.5      1        2 
  11  chr11_21994721     ZBoe    G    A        0      0        2 
  11  chr11_21994721     ZGre    G    A        0      0        2 
  11  chr11_21994721     ZHar    G    A        0      0        2 
  11  chr11_21994721   Sample    G    A        0      0        2 
  11  chr11_21998794     AAsi    A    G        0      0        2 
  11  chr11_21998794     AKia    A    G        0      0        2 
  11  chr11_21998794     AOna    A    G        0      0        2 
  11  chr11_21998794     ASom    A    G        0      0        2 
  11  chr11_21998794     HCab    A    G        1      2        2 
  11  chr11_21998794     HPrz    A    G        1      2        2 
  11  chr11_21998794     ZBoe    A    G        0      0        2 
  11  chr11_21998794     ZGre    A    G        0      0        2 
  11  chr11_21998794     ZHar    A    G        0      0        2 
  11  chr11_21998794   Sample    A    G        0      0        2 
  11  chr11_22006107     AAsi    A    G        0      0        2 
  11  chr11_22006107     AKia    A    G        0      0        2 
  11  chr11_22006107     AOna    A    G        0      0        2 
  11  chr11_22006107     ASom    A    G        0      0        2 
  11  chr11_22006107     HCab    A    G        1      2        2 
  11  chr11_22006107     HPrz    A    G        1      2        2 
  11  chr11_22006107     ZBoe    A    G        0      0        2 
  11  chr11_22006107     ZGre    A    G        0      0        2 
  11  chr11_22006107     ZHar    A    G        0      0        2 
  11  chr11_22006107   Sample    A    G        0      0        2 
  11  chr11_22010360     AAsi    G    T        0      0        2 
  11  chr11_22010360     AKia    G    T        0      0        2 
  11  chr11_22010360     AOna    G    T        0      0        2 
  11  chr11_22010360     ASom    G    T        0      0        2 
  11  chr11_22010360     HCab    G    T        1      2        2 
  11  chr11_22010360     HPrz    G    T        1      2        2 
  11  chr11_22010360     ZBoe    G    T        0      0        2 
  11  chr11_22010360     ZGre    G    T        0      0        2 
  11  chr11_22010360     ZHar    G    T        0      0        2 
  11  chr11_22010360   Sample    G    T        0      0        2 
  11  chr11_22018267     AAsi    A    G        0      0        2 
  11  chr11_22018267     AKia    A    G        0      0        2 
  11  chr11_22018267     AOna    A    G        0      0        2 
  11  chr11_22018267     ASom    A    G        0      0        2 
  11  chr11_22018267     HCab    A    G        0      0        2 
  11  chr11_22018267     HPrz    A    G        0      0        2 
  11  chr11_22018267     ZBoe    A    G      0.5      1        2 
  11  chr11_22018267     ZGre    A    G        0      0        2 
  11  chr11_22018267     ZHar    A    G        0      0        2 
  11  chr11_22018267   Sample    A    G        0      0        2 
  11  chr11_22019366     AAsi    T    G        0      0        2 
  11  chr11_22019366     AKia    T    G        0      0        2 
  11  chr11_22019366     AOna    T    G        0      0        2 
  11  chr11_22019366     ASom    T    G        0      0        2 
  11  chr11_22019366     HCab    T    G        0      0        2 
  11  chr11_22019366     HPrz    T    G        0      0        2 
  11  chr11_22019366     ZBoe    T    G      0.5      1        2 
  11  chr11_22019366     ZGre    T    G        0      0        2 
  11  chr11_22019366     ZHar    T    G        0      0        2 
  11  chr11_22019366   Sample    T    G        0      0        2 
  11  chr11_22022693     AAsi    T    G        0      0        2 
  11  chr11_22022693     AKia    T    G        0      0        2 
  11  chr11_22022693     AOna    T    G        0      0        2 
  11  chr11_22022693     ASom    T    G        0      0        2 
  11  chr11_22022693     HCab    T    G        0      0        2 
  11  chr11_22022693     HPrz    T    G      0.5      1        2 
  11  chr11_22022693     ZBoe    T    G        0      0        2 
  11  chr11_22022693     ZGre    T    G        0      0        2 
  11  chr11_22022693     ZHar    T    G        0      0        2 
  11  chr11_22022693   Sample    T    G        0      0        2 
  11  chr11_22025596     AAsi    A    G        0      0        2 
  11  chr11_22025596     AKia    A    G        0      0        2 
  11  chr11_22025596     AOna    A    G        0      0        2 
  11  chr11_22025596     ASom    A    G        0      0        2 
  11  chr11_22025596     HCab    A    G        0      0        2 
  11  chr11_22025596     HPrz    A    G        0      0        2 
  11  chr11_22025596     ZBoe    A    G        0      0        2 
  11  chr11_22025596     ZGre    A    G        1      2        2 
  11  chr11_22025596     ZHar    A    G        0      0        2 
  11  chr11_22025596   Sample    A    G        0      0        2 
  11  chr11_22028619     AAsi    G    A        0      0        2 
  11  chr11_22028619     AKia    G    A        0      0        2 
  11  chr11_22028619     AOna    G    A        0      0        2 
  11  chr11_22028619     ASom    G    A      0.5      1        2 
  11  chr11_22028619     HCab    G    A        0      0        2 
  11  chr11_22028619     HPrz    G    A        0      0        2 
  11  chr11_22028619     ZBoe    G    A        0      0        2 
  11  chr11_22028619     ZGre    G    A        0      0        2 
  11  chr11_22028619     ZHar    G    A        0      0        2 
  11  chr11_22028619   Sample    G    A        1      2        2 
  11  chr11_22029106     AAsi    A    G        0      0        2 
  11  chr11_22029106     AKia    A    G        0      0        2 
  11  chr11_22029106     AOna    A    G        0      0        2 
  11  chr11_22029106     ASom    A    G        0      0        2 
  11  chr11_22029106     HCab    A    G        1      2        2 
  11  chr11_22029106     HPrz    A    G        1      2        2 
  11  chr11_22029106     ZBoe    A    G        0      0        2 
  11  chr11_22029106     ZGre    A    G        0      0        2 
  11  chr11_22029106     ZHar    A    G        0      0        2 
  11  chr11_22029106   Sample    A    G        0      0        2 
  11  chr11_22046245     AAsi    C    T        0      0        2 
  11  chr11_22046245     AKia    C    T        0      0        2 
  11  chr11_22046245     AOna    C    T        0      0        2 
  11  chr11_22046245     ASom    C    T        0      0        2 
  11  chr11_22046245     HCab    C    T        0      0        2 
  11  chr11_22046245     HPrz    C    T        0      0        2 
  11  chr11_22046245     ZBoe    C    T        1      2        2 
  11  chr11_22046245     ZGre    C    T        1      2        2 
  11  chr11_22046245     ZHar    C    T        1      2        2 
  11  chr11_22046245   Sample    C    T        0      0        2 
  11  chr11_22051029     AAsi    T    C        0      0        2 
  11  chr11_22051029     AKia    T    C        0      0        2 
  11  chr11_22051029     AOna    T    C        0      0        2 
  11  chr11_22051029     ASom    T    C        0      0        2 
  11  chr11_22051029     HCab    T    C        0      0        2 
  11  chr11_22051029     HPrz    T    C        0      0        2 
  11  chr11_22051029     ZBoe    T    C      0.5      1        2 
  11  chr11_22051029     ZGre    T    C        1      2        2 
  11  chr11_22051029     ZHar    T    C        1      2        2 
  11  chr11_22051029   Sample    T    C        0      0        2 
  11  chr11_22065870     AAsi    C    T        0      0        2 
  11  chr11_22065870     AKia    C    T        0      0        2 
  11  chr11_22065870     AOna    C    T      0.5      1        2 
  11  chr11_22065870     ASom    C    T        0      0        2 
  11  chr11_22065870     HCab    C    T        0      0        2 
  11  chr11_22065870     HPrz    C    T        0      0        2 
  11  chr11_22065870     ZBoe    C    T        0      0        2 
  11  chr11_22065870     ZGre    C    T        0      0        2 
  11  chr11_22065870     ZHar    C    T        0      0        2 
  11  chr11_22065870   Sample    C    T        0      0        2 
  11  chr11_22070199     AAsi    A    T        0      0        2 
  11  chr11_22070199     AKia    A    T        0      0        2 
  11  chr11_22070199     AOna    A    T        0      0        2 
  11  chr11_22070199     ASom    A    T        0      0        2 
  11  chr11_22070199     HCab    A    T        0      0        2 
  11  chr11_22070199     HPrz    A    T        0      0        2 
  11  chr11_22070199     ZBoe    A    T      0.5      1        2 
  11  chr11_22070199     ZGre    A    T        0      0        2 
  11  chr11_22070199     ZHar    A    T        0      0        2 
  11  chr11_22070199   Sample    A    T        0      0        2 
  11  chr11_22073064     AAsi    A    C        0      0        2 
  11  chr11_22073064     AKia    A    C        0      0        2 
  11  chr11_22073064     AOna    A    C        0      0        2 
  11  chr11_22073064     ASom    A    C        0      0        2 
  11  chr11_22073064     HCab    A    C        1      2        2 
  11  chr11_22073064     HPrz    A    C        1      2        2 
  11  chr11_22073064     ZBoe    A    C        0      0        2 
  11  chr11_22073064     ZGre    A    C        0      0        2 
  11  chr11_22073064     ZHar    A    C        0      0        2 
  11  chr11_22073064   Sample    A    C        0      0        2 
  11  chr11_22081517     AAsi    T    C        0      0        2 
  11  chr11_22081517     AKia    T    C        0      0        2 
  11  chr11_22081517     AOna    T    C        0      0        2 
  11  chr11_22081517     ASom    T    C        0      0        2 
  11  chr11_22081517     HCab    T    C        0      0        2 
  11  chr11_22081517     HPrz    T    C      0.5      1        2 
  11  chr11_22081517     ZBoe    T    C        0      0        2 
  11  chr11_22081517     ZGre    T    C        0      0        2 
  11  chr11_22081517     ZHar    T    C        0      0        2 
  11  chr11_22081517   Sample    T    C        0      0        2 
  11  chr11_22087694     AAsi    T    G        0      0        2 
  11  chr11_22087694     AKia    T    G        0      0        2 
  11  chr11_22087694     AOna    T    G        0      0        2 
  11  chr11_22087694     ASom    T    G        0      0        2 
  11  chr11_22087694     HCab    T    G        0      0        2 
  11  chr11_22087694     HPrz    T    G        0      0        2 
  11  chr11_22087694     ZBoe    T    G        1      2        2 
  11  chr11_22087694     ZGre    T    G        0      0        2 
  11  chr11_22087694     ZHar    T    G        0      0        2 
  11  chr11_22087694   Sample    T    G        0      0        2 
  11  chr11_22088979     AAsi    T    C        0      0        2 
  11  chr11_22088979     AKia    T    C        0      0        2 
  11  chr11_22088979     AOna    T    C        0      0        2 
  11  chr11_22088979     ASom    T    C      0.5      1        2 
  11  chr11_22088979     HCab    T    C        0      0        2 
  11  chr11_22088979     HPrz    T    C        0      0        2 
  11  chr11_22088979     ZBoe    T    C        0      0        2 
  11  chr11_22088979     ZGre    T    C        0      0        2 
  11  chr11_22088979     ZHar    T    C        0      0        2 
  11  chr11_22088979   Sample    T    C        0      0        2 
  11  chr11_22089597     AAsi    G    A        0      0        2 
  11  chr11_22089597     AKia    G    A        0      0        2 
  11  chr11_22089597     AOna    G    A        0      0        2 
  11  chr11_22089597     ASom    G    A        0      0        2 
  11  chr11_22089597     HCab    G    A        1      2        2 
  11  chr11_22089597     HPrz    G    A        1      2        2 
  11  chr11_22089597     ZBoe    G    A        0      0        2 
  11  chr11_22089597     ZGre    G    A        0      0        2 
  11  chr11_22089597     ZHar    G    A        0      0        2 
  11  chr11_22089597   Sample    G    A        0      0        2 
  11  chr11_22094647     AAsi    C    T        0      0        2 
  11  chr11_22094647     AKia    C    T        0      0        2 
  11  chr11_22094647     AOna    C    T        0      0        2 
  11  chr11_22094647     ASom    C    T        0      0        2 
  11  chr11_22094647     HCab    C    T        1      2        2 
  11  chr11_22094647     HPrz    C    T        1      2        2 
  11  chr11_22094647     ZBoe    C    T        0      0        2 
  11  chr11_22094647     ZGre    C    T        0      0        2 
  11  chr11_22094647     ZHar    C    T        0      0        2 
  11  chr11_22094647   Sample    C    T        0      0        2 
  11  chr11_22094686     AAsi    A    G        1      2        2 
  11  chr11_22094686     AKia    A    G        0      0        2 
  11  chr11_22094686     AOna    A    G        0      0        2 
  11  chr11_22094686     ASom    A    G        0      0        2 
  11  chr11_22094686     HCab    A    G        0      0        2 
  11  chr11_22094686     HPrz    A    G        0      0        2 
  11  chr11_22094686     ZBoe    A    G        0      0        2 
  11  chr11_22094686     ZGre    A    G        0      0        2 
  11  chr11_22094686     ZHar    A    G        0      0        2 
  11  chr11_22094686   Sample    A    G        1      2        2 
  11  chr11_22098545     AAsi    G    C        0      0        2 
  11  chr11_22098545     AKia    G    C        0      0        2 
  11  chr11_22098545     AOna    G    C      0.5      1        2 
  11  chr11_22098545     ASom    G    C        0      0        2 
  11  chr11_22098545     HCab    G    C        0      0        2 
  11  chr11_22098545     HPrz    G    C        0      0        2 
  11  chr11_22098545     ZBoe    G    C        0      0        2 
  11  chr11_22098545     ZGre    G    C        0      0        2 
  11  chr11_22098545     ZHar    G    C        0      0        2 
  11  chr11_22098545   Sample    G    C        0      0        2 
  11  chr11_22103142     AAsi    G    A        0      0        2 
  11  chr11_22103142     AKia    G    A        0      0        2 
  11  chr11_22103142     AOna    G    A      0.5      1        2 
  11  chr11_22103142     ASom    G    A        0      0        2 
  11  chr11_22103142     HCab    G    A        0      0        2 
  11  chr11_22103142     HPrz    G    A        0      0        2 
  11  chr11_22103142     ZBoe    G    A        0      0        2 
  11  chr11_22103142     ZGre    G    A        0      0        2 
  11  chr11_22103142     ZHar    G    A        0      0        2 
  11  chr11_22103142   Sample    G    A        0      0        2 
  11  chr11_22106061     AAsi    T    C        0      0        2 
  11  chr11_22106061     AKia    T    C        0      0        2 
  11  chr11_22106061     AOna    T    C      0.5      1        2 
  11  chr11_22106061     ASom    T    C        0      0        2 
  11  chr11_22106061     HCab    T    C        0      0        2 
  11  chr11_22106061     HPrz    T    C        0      0        2 
  11  chr11_22106061     ZBoe    T    C        0      0        2 
  11  chr11_22106061     ZGre    T    C        0      0        2 
  11  chr11_22106061     ZHar    T    C        0      0        2 
  11  chr11_22106061   Sample    T    C        0      0        2 
  11  chr11_22110664     AAsi    C    T        0      0        2 
  11  chr11_22110664     AKia    C    T        0      0        2 
  11  chr11_22110664     AOna    C    T        0      0        2 
  11  chr11_22110664     ASom    C    T        0      0        2 
  11  chr11_22110664     HCab    C    T        1      2        2 
  11  chr11_22110664     HPrz    C    T        1      2        2 
  11  chr11_22110664     ZBoe    C    T        0      0        2 
  11  chr11_22110664     ZGre    C    T        0      0        2 
  11  chr11_22110664     ZHar    C    T        0      0        2 
  11  chr11_22110664   Sample    C    T        0      0        2 
  11  chr11_22113985     AAsi    A    C        0      0        2 
  11  chr11_22113985     AKia    A    C        0      0        2 
  11  chr11_22113985     AOna    A    C        0      0        2 
  11  chr11_22113985     ASom    A    C        0      0        2 
  11  chr11_22113985     HCab    A    C        0      0        2 
  11  chr11_22113985     HPrz    A    C      0.5      1        2 
  11  chr11_22113985     ZBoe    A    C        0      0        2 
  11  chr11_22113985     ZGre    A    C        0      0        2 
  11  chr11_22113985     ZHar    A    C        0      0        2 
  11  chr11_22113985   Sample    A    C        0      0        2 
  11  chr11_22116635     AAsi    G    T        0      0        2 
  11  chr11_22116635     AKia    G    T        0      0        2 
  11  chr11_22116635     AOna    G    T        0      0        2 
  11  chr11_22116635     ASom    G    T        0      0        2 
  11  chr11_22116635     HCab    G    T        0      0        2 
  11  chr11_22116635     HPrz    G    T        0      0        2 
  11  chr11_22116635     ZBoe    G    T        0      0        2 
  11  chr11_22116635     ZGre    G    T        1      2        2 
  11  chr11_22116635     ZHar    G    T        0      0        2 
  11  chr11_22116635   Sample    G    T        0      0        2 
  11  chr11_22124436     AAsi    G    A      0.5      1        2 
  11  chr11_22124436     AKia    G    A        0      0        2 
  11  chr11_22124436     AOna    G    A        0      0        2 
  11  chr11_22124436     ASom    G    A        0      0        2 
  11  chr11_22124436     HCab    G    A        0      0        2 
  11  chr11_22124436     HPrz    G    A        0      0        2 
  11  chr11_22124436     ZBoe    G    A        0      0        2 
  11  chr11_22124436     ZGre    G    A        0      0        2 
  11  chr11_22124436     ZHar    G    A        0      0        2 
  11  chr11_22124436   Sample    G    A        0      0        2 
  11  chr11_22134934     AAsi    A    G        0      0        2 
  11  chr11_22134934     AKia    A    G        0      0        2 
  11  chr11_22134934     AOna    A    G        0      0        2 
  11  chr11_22134934     ASom    A    G        0      0        2 
  11  chr11_22134934     HCab    A    G        1      2        2 
  11  chr11_22134934     HPrz    A    G        1      2        2 
  11  chr11_22134934     ZBoe    A    G        0      0        2 
  11  chr11_22134934     ZGre    A    G        0      0        2 
  11  chr11_22134934     ZHar    A    G        0      0        2 
  11  chr11_22134934   Sample    A    G        0      0        2 
  11  chr11_22155759     AAsi    C    T      0.5      1        2 
  11  chr11_22155759     AKia    C    T        0      0        2 
  11  chr11_22155759     AOna    C    T        0      0        2 
  11  chr11_22155759     ASom    C    T        0      0        2 
  11  chr11_22155759     HCab    C    T        0      0        2 
  11  chr11_22155759     HPrz    C    T        0      0        2 
  11  chr11_22155759     ZBoe    C    T        0      0        2 
  11  chr11_22155759     ZGre    C    T        0      0        2 
  11  chr11_22155759     ZHar    C    T        0      0        2 
  11  chr11_22155759   Sample    C    T        1      2        2 
  11  chr11_22175341     AAsi    C    A        0      0        2 
  11  chr11_22175341     AKia    C    A        0      0        2 
  11  chr11_22175341     AOna    C    A      0.5      1        2 
  11  chr11_22175341     ASom    C    A        0      0        2 
  11  chr11_22175341     HCab    C    A        0      0        2 
  11  chr11_22175341     HPrz    C    A        0      0        2 
  11  chr11_22175341     ZBoe    C    A        0      0        2 
  11  chr11_22175341     ZGre    C    A        0      0        2 
  11  chr11_22175341     ZHar    C    A        0      0        2 
  11  chr11_22175341   Sample    C    A        0      0        2 
  11  chr11_22195736     AAsi    T    G        0      0        2 
  11  chr11_22195736     AKia    T    G        0      0        2 
  11  chr11_22195736     AOna    T    G        0      0        2 
  11  chr11_22195736     ASom    T    G        0      0        2 
  11  chr11_22195736     HCab    T    G        0      0        2 
  11  chr11_22195736     HPrz    T    G        0      0        2 
  11  chr11_22195736     ZBoe    T    G      0.5      1        2 
  11  chr11_22195736     ZGre    T    G        0      0        2 
  11  chr11_22195736     ZHar    T    G        0      0        2 
  11  chr11_22195736   Sample    T    G        0      0        2 
  11  chr11_22200440     AAsi    A    G        0      0        2 
  11  chr11_22200440     AKia    A    G        0      0        2 
  11  chr11_22200440     AOna    A    G        0      0        2 
  11  chr11_22200440     ASom    A    G        0      0        2 
  11  chr11_22200440     HCab    A    G        0      0        2 
  11  chr11_22200440     HPrz    A    G        0      0        2 
  11  chr11_22200440     ZBoe    A    G        0      0        2 
  11  chr11_22200440     ZGre    A    G        0      0        2 
  11  chr11_22200440     ZHar    A    G      0.5      1        2 
  11  chr11_22200440   Sample    A    G        0      0        2 
  11  chr11_22234693     AAsi    T    C        0      0        2 
  11  chr11_22234693     AKia    T    C        0      0        2 
  11  chr11_22234693     AOna    T    C        0      0        2 
  11  chr11_22234693     ASom    T    C        0      0        2 
  11  chr11_22234693     HCab    T    C        1      2        2 
  11  chr11_22234693     HPrz    T    C        1      2        2 
  11  chr11_22234693     ZBoe    T    C        0      0        2 
  11  chr11_22234693     ZGre    T    C        0      0        2 
  11  chr11_22234693     ZHar    T    C        0      0        2 
  11  chr11_22234693   Sample    T    C        0      0        2 
  11  chr11_22239404     AAsi    T    C        0      0        2 
  11  chr11_22239404     AKia    T    C        0      0        2 
  11  chr11_22239404     AOna    T    C        0      0        2 
  11  chr11_22239404     ASom    T    C        0      0        2 
  11  chr11_22239404     HCab    T    C        0      0        2 
  11  chr11_22239404     HPrz    T    C        0      0        2 
  11  chr11_22239404     ZBoe    T    C        0      0        2 
  11  chr11_22239404     ZGre    T    C        0      0        2 
  11  chr11_22239404     ZHar    T    C        1      2        2 
  11  chr11_22239404   Sample    T    C        0      0        2 
  11  chr11_22239818     AAsi    T    C        0      0        2 
  11  chr11_22239818     AKia    T    C        0      0        2 
  11  chr11_22239818     AOna    T    C        0      0        2 
  11  chr11_22239818     ASom    T    C        0      0        2 
  11  chr11_22239818     HCab    T    C        1      2        2 
  11  chr11_22239818     HPrz    T    C        1      2        2 
  11  chr11_22239818     ZBoe    T    C        0      0        2 
  11  chr11_22239818     ZGre    T    C        0      0        2 
  11  chr11_22239818     ZHar    T    C        0      0        2 
  11  chr11_22239818   Sample    T    C        0      0        2 
  11  chr11_22241097     AAsi    G    A        0      0        2 
  11  chr11_22241097     AKia    G    A        0      0        2 
  11  chr11_22241097     AOna    G    A        0      0        2 
  11  chr11_22241097     ASom    G    A        0      0        2 
  11  chr11_22241097     HCab    G    A        1      2        2 
  11  chr11_22241097     HPrz    G    A        1      2        2 
  11  chr11_22241097     ZBoe    G    A        0      0        2 
  11  chr11_22241097     ZGre    G    A        0      0        2 
  11  chr11_22241097     ZHar    G    A        0      0        2 
  11  chr11_22241097   Sample    G    A        0      0        2 
  11  chr11_22241735     AAsi    G    A        1      2        2 
  11  chr11_22241735     AKia    G    A        0      0        2 
  11  chr11_22241735     AOna    G    A        0      0        2 
  11  chr11_22241735     ASom    G    A        1      2        2 
  11  chr11_22241735     HCab    G    A        0      0        2 
  11  chr11_22241735     HPrz    G    A        0      0        2 
  11  chr11_22241735     ZBoe    G    A        0      0        2 
  11  chr11_22241735     ZGre    G    A        0      0        2 
  11  chr11_22241735     ZHar    G    A        0      0        2 
  11  chr11_22241735   Sample    G    A        1      2        2 
  11  chr11_22247978     AAsi    A    G        0      0        2 
  11  chr11_22247978     AKia    A    G        0      0        2 
  11  chr11_22247978     AOna    A    G        0      0        2 
  11  chr11_22247978     ASom    A    G        0      0        2 
  11  chr11_22247978     HCab    A    G        1      2        2 
  11  chr11_22247978     HPrz    A    G        1      2        2 
  11  chr11_22247978     ZBoe    A    G        0      0        2 
  11  chr11_22247978     ZGre    A    G        0      0        2 
  11  chr11_22247978     ZHar    A    G        0      0        2 
  11  chr11_22247978   Sample    A    G        0      0        2 
  11  chr11_22248161     AAsi    A    C        0      0        2 
  11  chr11_22248161     AKia    A    C        0      0        2 
  11  chr11_22248161     AOna    A    C        0      0        2 
  11  chr11_22248161     ASom    A    C        0      0        2 
  11  chr11_22248161     HCab    A    C        0      0        2 
  11  chr11_22248161     HPrz    A    C        0      0        2 
  11  chr11_22248161     ZBoe    A    C        1      2        2 
  11  chr11_22248161     ZGre    A    C        0      0        2 
  11  chr11_22248161     ZHar    A    C        0      0        2 
  11  chr11_22248161   Sample    A    C        0      0        2 
  11  chr11_22255062     AAsi    A    G        0      0        2 
  11  chr11_22255062     AKia    A    G        0      0        2 
  11  chr11_22255062     AOna    A    G        0      0        2 
  11  chr11_22255062     ASom    A    G        0      0        2 
  11  chr11_22255062     HCab    A    G        0      0        2 
  11  chr11_22255062     HPrz    A    G        0      0        2 
  11  chr11_22255062     ZBoe    A    G        1      2        2 
  11  chr11_22255062     ZGre    A    G        0      0        2 
  11  chr11_22255062     ZHar    A    G        0      0        2 
  11  chr11_22255062   Sample    A    G        0      0        2 
  11  chr11_22262206     AAsi    G    C        0      0        2 
  11  chr11_22262206     AKia    G    C        0      0        2 
  11  chr11_22262206     AOna    G    C        0      0        2 
  11  chr11_22262206     ASom    G    C        0      0        2 
  11  chr11_22262206     HCab    G    C        1      2        2 
  11  chr11_22262206     HPrz    G    C        1      2        2 
  11  chr11_22262206     ZBoe    G    C        0      0        2 
  11  chr11_22262206     ZGre    G    C        0      0        2 
  11  chr11_22262206     ZHar    G    C        0      0        2 
  11  chr11_22262206   Sample    G    C        0      0        2 
  11  chr11_22262365     AAsi    T    C        0      0        2 
  11  chr11_22262365     AKia    T    C        0      0        2 
  11  chr11_22262365     AOna    T    C        0      0        2 
  11  chr11_22262365     ASom    T    C        0      0        2 
  11  chr11_22262365     HCab    T    C        1      2        2 
  11  chr11_22262365     HPrz    T    C        1      2        2 
  11  chr11_22262365     ZBoe    T    C        0      0        2 
  11  chr11_22262365     ZGre    T    C        0      0        2 
  11  chr11_22262365     ZHar    T    C        0      0        2 
  11  chr11_22262365   Sample    T    C        0      0        2 
  11  chr11_22284205     AAsi    G    T        0      0        2 
  11  chr11_22284205     AKia    G    T        0      0        2 
  11  chr11_22284205     AOna    G    T        0      0        2 
  11  chr11_22284205     ASom    G    T        0      0        2 
  11  chr11_22284205     HCab    G    T        1      2        2 
  11  chr11_22284205     HPrz    G    T        1      2        2 
  11  chr11_22284205     ZBoe    G    T        0      0        2 
  11  chr11_22284205     ZGre    G    T        0      0        2 
  11  chr11_22284205     ZHar    G    T        0      0        2 
  11  chr11_22284205   Sample    G    T        0      0        2 
  11  chr11_22286136     AAsi    G    A        0      0        2 
  11  chr11_22286136     AKia    G    A        0      0        2 
  11  chr11_22286136     AOna    G    A        0      0        2 
  11  chr11_22286136     ASom    G    A        0      0        2 
  11  chr11_22286136     HCab    G    A        1      2        2 
  11  chr11_22286136     HPrz    G    A        1      2        2 
  11  chr11_22286136     ZBoe    G    A        0      0        2 
  11  chr11_22286136     ZGre    G    A        0      0        2 
  11  chr11_22286136     ZHar    G    A        0      0        2 
  11  chr11_22286136   Sample    G    A        0      0        2 
  11  chr11_22286886     AAsi    A    G        0      0        2 
  11  chr11_22286886     AKia    A    G        0      0        2 
  11  chr11_22286886     AOna    A    G        0      0        2 
  11  chr11_22286886     ASom    A    G        0      0        2 
  11  chr11_22286886     HCab    A    G        1      2        2 
  11  chr11_22286886     HPrz    A    G        1      2        2 
  11  chr11_22286886     ZBoe    A    G        0      0        2 
  11  chr11_22286886     ZGre    A    G        0      0        2 
  11  chr11_22286886     ZHar    A    G        0      0        2 
  11  chr11_22286886   Sample    A    G        0      0        2 
  11  chr11_22291593     AAsi    A    C        0      0        2 
  11  chr11_22291593     AKia    A    C        1      2        2 
  11  chr11_22291593     AOna    A    C        1      2        2 
  11  chr11_22291593     ASom    A    C        0      0        2 
  11  chr11_22291593     HCab    A    C        0      0        2 
  11  chr11_22291593     HPrz    A    C        0      0        2 
  11  chr11_22291593     ZBoe    A    C        0      0        2 
  11  chr11_22291593     ZGre    A    C        0      0        2 
  11  chr11_22291593     ZHar    A    C        0      0        2 
  11  chr11_22291593   Sample    A    C        0      0        2 
  11  chr11_22302088     AAsi    A    T        1      2        2 
  11  chr11_22302088     AKia    A    T        0      0        2 
  11  chr11_22302088     AOna    A    T        0      0        2 
  11  chr11_22302088     ASom    A    T        1      2        2 
  11  chr11_22302088     HCab    A    T        0      0        2 
  11  chr11_22302088     HPrz    A    T        0      0        2 
  11  chr11_22302088     ZBoe    A    T        0      0        2 
  11  chr11_22302088     ZGre    A    T        0      0        2 
  11  chr11_22302088     ZHar    A    T        0      0        2 
  11  chr11_22302088   Sample    A    T        1      2        2 
  11  chr11_22303439     AAsi    A    G        0      0        2 
  11  chr11_22303439     AKia    A    G        0      0        2 
  11  chr11_22303439     AOna    A    G        0      0        2 
  11  chr11_22303439     ASom    A    G        0      0        2 
  11  chr11_22303439     HCab    A    G        0      0        2 
  11  chr11_22303439     HPrz    A    G        0      0        2 
  11  chr11_22303439     ZBoe    A    G      0.5      1        2 
  11  chr11_22303439     ZGre    A    G        0      0        2 
  11  chr11_22303439     ZHar    A    G        0      0        2 
  11  chr11_22303439   Sample    A    G        0      0        2 
  11  chr11_22319785     AAsi    A    G        0      0        2 
  11  chr11_22319785     AKia    A    G        0      0        2 
  11  chr11_22319785     AOna    A    G        0      0        2 
  11  chr11_22319785     ASom    A    G        0      0        2 
  11  chr11_22319785     HCab    A    G        1      2        2 
  11  chr11_22319785     HPrz    A    G        1      2        2 
  11  chr11_22319785     ZBoe    A    G        0      0        2 
  11  chr11_22319785     ZGre    A    G        0      0        2 
  11  chr11_22319785     ZHar    A    G        0      0        2 
  11  chr11_22319785   Sample    A    G        0      0        2 
  11  chr11_22321962     AAsi    A    G        0      0        2 
  11  chr11_22321962     AKia    A    G        0      0        2 
  11  chr11_22321962     AOna    A    G      0.5      1        2 
  11  chr11_22321962     ASom    A    G        0      0        2 
  11  chr11_22321962     HCab    A    G        0      0        2 
  11  chr11_22321962     HPrz    A    G        0      0        2 
  11  chr11_22321962     ZBoe    A    G        0      0        2 
  11  chr11_22321962     ZGre    A    G        0      0        2 
  11  chr11_22321962     ZHar    A    G        0      0        2 
  11  chr11_22321962   Sample    A    G        0      0        2 
  11  chr11_22322270     AAsi    G    A        0      0        2 
  11  chr11_22322270     AKia    G    A        0      0        2 
  11  chr11_22322270     AOna    G    A        0      0        2 
  11  chr11_22322270     ASom    G    A        0      0        2 
  11  chr11_22322270     HCab    G    A        1      2        2 
  11  chr11_22322270     HPrz    G    A        1      2        2 
  11  chr11_22322270     ZBoe    G    A        0      0        2 
  11  chr11_22322270     ZGre    G    A        0      0        2 
  11  chr11_22322270     ZHar    G    A        0      0        2 
  11  chr11_22322270   Sample    G    A        0      0        2 
  11  chr11_22324604     AAsi    C    T        0      0        2 
  11  chr11_22324604     AKia    C    T        0      0        2 
  11  chr11_22324604     AOna    C    T        0      0        2 
  11  chr11_22324604     ASom    C    T        0      0        2 
  11  chr11_22324604     HCab    C    T        1      2        2 
  11  chr11_22324604     HPrz    C    T        1      2        2 
  11  chr11_22324604     ZBoe    C    T        0      0        2 
  11  chr11_22324604     ZGre    C    T        0      0        2 
  11  chr11_22324604     ZHar    C    T        0      0        2 
  11  chr11_22324604   Sample    C    T        0      0        2 
  11  chr11_22327263     AAsi    A    C        0      0        2 
  11  chr11_22327263     AKia    A    C        0      0        2 
  11  chr11_22327263     AOna    A    C      0.5      1        2 
  11  chr11_22327263     ASom    A    C        0      0        2 
  11  chr11_22327263     HCab    A    C        0      0        2 
  11  chr11_22327263     HPrz    A    C        0      0        2 
  11  chr11_22327263     ZBoe    A    C        0      0        2 
  11  chr11_22327263     ZGre    A    C        0      0        2 
  11  chr11_22327263     ZHar    A    C        0      0        2 
  11  chr11_22327263   Sample    A    C        0      0        2 
  11  chr11_22329819     AAsi    A    C        0      0        2 
  11  chr11_22329819     AKia    A    C        0      0        2 
  11  chr11_22329819     AOna    A    C        0      0        2 
  11  chr11_22329819     ASom    A    C        0      0        2 
  11  chr11_22329819     HCab    A    C        0      0        2 
  11  chr11_22329819     HPrz    A    C        0      0        2 
  11  chr11_22329819     ZBoe    A    C        0      0        2 
  11  chr11_22329819     ZGre    A    C        0      0        2 
  11  chr11_22329819     ZHar    A    C      0.5      1        2 
  11  chr11_22329819   Sample    A    C        0      0        2 
  11  chr11_22334094     AAsi    C    T        0      0        2 
  11  chr11_22334094     AKia    C    T        0      0        2 
  11  chr11_22334094     AOna    C    T        0      0        2 
  11  chr11_22334094     ASom    C    T        0      0        2 
  11  chr11_22334094     HCab    C    T        0      0        2 
  11  chr11_22334094     HPrz    C    T        0      0        2 
  11  chr11_22334094     ZBoe    C    T        1      2        2 
  11  chr11_22334094     ZGre    C    T        1      2        2 
  11  chr11_22334094     ZHar    C    T        0      0        2 
  11  chr11_22334094   Sample    C    T        0      0        2 
  11  chr11_22337241     AAsi    T    C        0      0        2 
  11  chr11_22337241     AKia    T    C        0      0        2 
  11  chr11_22337241     AOna    T    C        0      0        2 
  11  chr11_22337241     ASom    T    C        0      0        2 
  11  chr11_22337241     HCab    T    C        0      0        2 
  11  chr11_22337241     HPrz    T    C        0      0        2 
  11  chr11_22337241     ZBoe    T    C        0      0        2 
  11  chr11_22337241     ZGre    T    C        0      0        2 
  11  chr11_22337241     ZHar    T    C        1      2        2 
  11  chr11_22337241   Sample    T    C        0      0        2 
  11  chr11_22340328     AAsi    T    C        0      0        2 
  11  chr11_22340328     AKia    T    C        0      0        2 
  11  chr11_22340328     AOna    T    C        0      0        2 
  11  chr11_22340328     ASom    T    C        0      0        2 
  11  chr11_22340328     HCab    T    C        0      0        2 
  11  chr11_22340328     HPrz    T    C        0      0        2 
  11  chr11_22340328     ZBoe    T    C        0      0        2 
  11  chr11_22340328     ZGre    T    C        0      0        2 
  11  chr11_22340328     ZHar    T    C      0.5      1        2 
  11  chr11_22340328   Sample    T    C        0      0        2 
  11  chr11_22351821     AAsi    T    G        0      0        2 
  11  chr11_22351821     AKia    T    G        0      0        2 
  11  chr11_22351821     AOna    T    G        0      0        2 
  11  chr11_22351821     ASom    T    G        0      0        2 
  11  chr11_22351821     HCab    T    G        0      0        2 
  11  chr11_22351821     HPrz    T    G      0.5      1        2 
  11  chr11_22351821     ZBoe    T    G        0      0        2 
  11  chr11_22351821     ZGre    T    G        0      0        2 
  11  chr11_22351821     ZHar    T    G        0      0        2 
  11  chr11_22351821   Sample    T    G        0      0        2 
  11  chr11_22356403     AAsi    C    T        0      0        2 
  11  chr11_22356403     AKia    C    T        0      0        2 
  11  chr11_22356403     AOna    C    T        0      0        2 
  11  chr11_22356403     ASom    C    T        0      0        2 
  11  chr11_22356403     HCab    C    T        0      0        2 
  11  chr11_22356403     HPrz    C    T        0      0        2 
  11  chr11_22356403     ZBoe    C    T        0      0        2 
  11  chr11_22356403     ZGre    C    T        0      0        2 
  11  chr11_22356403     ZHar    C    T        1      2        2 
  11  chr11_22356403   Sample    C    T        0      0        2 
  11  chr11_22373526     AAsi    T    C        0      0        2 
  11  chr11_22373526     AKia    T    C        0      0        2 
  11  chr11_22373526     AOna    T    C        0      0        2 
  11  chr11_22373526     ASom    T    C        0      0        2 
  11  chr11_22373526     HCab    T    C        1      2        2 
  11  chr11_22373526     HPrz    T    C        1      2        2 
  11  chr11_22373526     ZBoe    T    C        0      0        2 
  11  chr11_22373526     ZGre    T    C        0      0        2 
  11  chr11_22373526     ZHar    T    C        0      0        2 
  11  chr11_22373526   Sample    T    C        0      0        2 
  11  chr11_22423954     AAsi    T    C        1      2        2 
  11  chr11_22423954     AKia    T    C        1      2        2 
  11  chr11_22423954     AOna    T    C        1      2        2 
  11  chr11_22423954     ASom    T    C        1      2        2 
  11  chr11_22423954     HCab    T    C        0      0        2 
  11  chr11_22423954     HPrz    T    C        0      0        2 
  11  chr11_22423954     ZBoe    T    C        0      0        2 
  11  chr11_22423954     ZGre    T    C        0      0        2 
  11  chr11_22423954     ZHar    T    C        0      0        2 
  11  chr11_22423954   Sample    T    C        1      2        2 
  11  chr11_22424251     AAsi    T    C        0      0        2 
  11  chr11_22424251     AKia    T    C        0      0        2 
  11  chr11_22424251     AOna    T    C        0      0        2 
  11  chr11_22424251     ASom    T    C        0      0        2 
  11  chr11_22424251     HCab    T    C        0      0        2 
  11  chr11_22424251     HPrz    T    C        0      0        2 
  11  chr11_22424251     ZBoe    T    C        0      0        2 
  11  chr11_22424251     ZGre    T    C        1      2        2 
  11  chr11_22424251     ZHar    T    C        0      0        2 
  11  chr11_22424251   Sample    T    C        1      2        2 
  11  chr11_22434830     AAsi    T    C        0      0        2 
  11  chr11_22434830     AKia    T    C        0      0        2 
  11  chr11_22434830     AOna    T    C        0      0        2 
  11  chr11_22434830     ASom    T    C        0      0        2 
  11  chr11_22434830     HCab    T    C        0      0        2 
  11  chr11_22434830     HPrz    T    C        0      0        2 
  11  chr11_22434830     ZBoe    T    C        0      0        2 
  11  chr11_22434830     ZGre    T    C        1      2        2 
  11  chr11_22434830     ZHar    T    C        0      0        2 
  11  chr11_22434830   Sample    T    C        0      0        2 
  11  chr11_22440587     AAsi    C    T        0      0        2 
  11  chr11_22440587     AKia    C    T        0      0        2 
  11  chr11_22440587     AOna    C    T        0      0        2 
  11  chr11_22440587     ASom    C    T        0      0        2 
  11  chr11_22440587     HCab    C    T        0      0        2 
  11  chr11_22440587     HPrz    C    T        0      0        2 
  11  chr11_22440587     ZBoe    C    T        0      0        2 
  11  chr11_22440587     ZGre    C    T        0      0        2 
  11  chr11_22440587     ZHar    C    T        1      2        2 
  11  chr11_22440587   Sample    C    T        0      0        2 
  11  chr11_22446742     AAsi    A    G        1      2        2 
  11  chr11_22446742     AKia    A    G        0      0        2 
  11  chr11_22446742     AOna    A    G        0      0        2 
  11  chr11_22446742     ASom    A    G        1      2        2 
  11  chr11_22446742     HCab    A    G        0      0        2 
  11  chr11_22446742     HPrz    A    G        0      0        2 
  11  chr11_22446742     ZBoe    A    G        0      0        2 
  11  chr11_22446742     ZGre    A    G        0      0        2 
  11  chr11_22446742     ZHar    A    G        0      0        2 
  11  chr11_22446742   Sample    A    G        1      2        2 
  11  chr11_22452819     AAsi    A    G        0      0        2 
  11  chr11_22452819     AKia    A    G        0      0        2 
  11  chr11_22452819     AOna    A    G        0      0        2 
  11  chr11_22452819     ASom    A    G        0      0        2 
  11  chr11_22452819     HCab    A    G      0.5      1        2 
  11  chr11_22452819     HPrz    A    G        0      0        2 
  11  chr11_22452819     ZBoe    A    G        0      0        2 
  11  chr11_22452819     ZGre    A    G        0      0        2 
  11  chr11_22452819     ZHar    A    G        0      0        2 
  11  chr11_22452819   Sample    A    G        0      0        2 
  11  chr11_22453851     AAsi    T    C      0.5      1        2 
  11  chr11_22453851     AKia    T    C        0      0        2 
  11  chr11_22453851     AOna    T    C        0      0        2 
  11  chr11_22453851     ASom    T    C      0.5      1        2 
  11  chr11_22453851     HCab    T    C        0      0        2 
  11  chr11_22453851     HPrz    T    C        0      0        2 
  11  chr11_22453851     ZBoe    T    C        0      0        2 
  11  chr11_22453851     ZGre    T    C        0      0        2 
  11  chr11_22453851     ZHar    T    C        0      0        2 
  11  chr11_22453851   Sample    T    C        0      0        2 
  11  chr11_22454955     AAsi    T    C        0      0        2 
  11  chr11_22454955     AKia    T    C      0.5      1        2 
  11  chr11_22454955     AOna    T    C      0.5      1        2 
  11  chr11_22454955     ASom    T    C        0      0        2 
  11  chr11_22454955     HCab    T    C        0      0        2 
  11  chr11_22454955     HPrz    T    C        0      0        2 
  11  chr11_22454955     ZBoe    T    C        0      0        2 
  11  chr11_22454955     ZGre    T    C        0      0        2 
  11  chr11_22454955     ZHar    T    C        0      0        2 
  11  chr11_22454955   Sample    T    C        0      0        2 
  11  chr11_22455124     AAsi    T    C        0      0        2 
  11  chr11_22455124     AKia    T    C      0.5      1        2 
  11  chr11_22455124     AOna    T    C      0.5      1        2 
  11  chr11_22455124     ASom    T    C        0      0        2 
  11  chr11_22455124     HCab    T    C        0      0        2 
  11  chr11_22455124     HPrz    T    C        0      0        2 
  11  chr11_22455124     ZBoe    T    C      0.5      1        2 
  11  chr11_22455124     ZGre    T    C        0      0        2 
  11  chr11_22455124     ZHar    T    C        0      0        2 
  11  chr11_22455124   Sample    T    C        0      0        2 
  11  chr11_22458296     AAsi    T    C        0      0        2 
  11  chr11_22458296     AKia    T    C        0      0        2 
  11  chr11_22458296     AOna    T    C        0      0        2 
  11  chr11_22458296     ASom    T    C        0      0        2 
  11  chr11_22458296     HCab    T    C        0      0        2 
  11  chr11_22458296     HPrz    T    C        0      0        2 
  11  chr11_22458296     ZBoe    T    C      0.5      1        2 
  11  chr11_22458296     ZGre    T    C        0      0        2 
  11  chr11_22458296     ZHar    T    C        0      0        2 
  11  chr11_22458296   Sample    T    C        0      0        2 
  11  chr11_22465559     AAsi    G    T        0      0        2 
  11  chr11_22465559     AKia    G    T        0      0        2 
  11  chr11_22465559     AOna    G    T        0      0        2 
  11  chr11_22465559     ASom    G    T        0      0        2 
  11  chr11_22465559     HCab    G    T        0      0        2 
  11  chr11_22465559     HPrz    G    T        0      0        2 
  11  chr11_22465559     ZBoe    G    T      0.5      1        2 
  11  chr11_22465559     ZGre    G    T        0      0        2 
  11  chr11_22465559     ZHar    G    T        0      0        2 
  11  chr11_22465559   Sample    G    T        0      0        2 
  11  chr11_22467983     AAsi    G    C        0      0        2 
  11  chr11_22467983     AKia    G    C        1      2        2 
  11  chr11_22467983     AOna    G    C        1      2        2 
  11  chr11_22467983     ASom    G    C        0      0        2 
  11  chr11_22467983     HCab    G    C        0      0        2 
  11  chr11_22467983     HPrz    G    C        0      0        2 
  11  chr11_22467983     ZBoe    G    C        0      0        2 
  11  chr11_22467983     ZGre    G    C        0      0        2 
  11  chr11_22467983     ZHar    G    C        0      0        2 
  11  chr11_22467983   Sample    G    C        0      0        2 
  11  chr11_22468179     AAsi    A    G        0      0        2 
  11  chr11_22468179     AKia    A    G        0      0        2 
  11  chr11_22468179     AOna    A    G        0      0        2 
  11  chr11_22468179     ASom    A    G        0      0        2 
  11  chr11_22468179     HCab    A    G      0.5      1        2 
  11  chr11_22468179     HPrz    A    G        0      0        2 
  11  chr11_22468179     ZBoe    A    G        0      0        2 
  11  chr11_22468179     ZGre    A    G        0      0        2 
  11  chr11_22468179     ZHar    A    G        0      0        2 
  11  chr11_22468179   Sample    A    G        0      0        2 
  11  chr11_22475764     AAsi    A    G        0      0        2 
  11  chr11_22475764     AKia    A    G      0.5      1        2 
  11  chr11_22475764     AOna    A    G        1      2        2 
  11  chr11_22475764     ASom    A    G        0      0        2 
  11  chr11_22475764     HCab    A    G        0      0        2 
  11  chr11_22475764     HPrz    A    G        0      0        2 
  11  chr11_22475764     ZBoe    A    G        0      0        2 
  11  chr11_22475764     ZGre    A    G        0      0        2 
  11  chr11_22475764     ZHar    A    G        0      0        2 
  11  chr11_22475764   Sample    A    G        0      0        2 
  11  chr11_22489071     AAsi    A    G        0      0        2 
  11  chr11_22489071     AKia    A    G      0.5      1        2 
  11  chr11_22489071     AOna    A    G        0      0        2 
  11  chr11_22489071     ASom    A    G        0      0        2 
  11  chr11_22489071     HCab    A    G        0      0        2 
  11  chr11_22489071     HPrz    A    G        0      0        2 
  11  chr11_22489071     ZBoe    A    G        0      0        2 
  11  chr11_22489071     ZGre    A    G        0      0        2 
  11  chr11_22489071     ZHar    A    G        0      0        2 
  11  chr11_22489071   Sample    A    G        0      0        2 
  11  chr11_22489214     AAsi    A    G        0      0        2 
  11  chr11_22489214     AKia    A    G        0      0        2 
  11  chr11_22489214     AOna    A    G        0      0        2 
  11  chr11_22489214     ASom    A    G        0      0        2 
  11  chr11_22489214     HCab    A    G        0      0        2 
  11  chr11_22489214     HPrz    A    G        0      0        2 
  11  chr11_22489214     ZBoe    A    G        1      2        2 
  11  chr11_22489214     ZGre    A    G        1      2        2 
  11  chr11_22489214     ZHar    A    G        1      2        2 
  11  chr11_22489214   Sample    A    G        0      0        2 
  11  chr11_22495994     AAsi    A    G        0      0        2 
  11  chr11_22495994     AKia    A    G        0      0        2 
  11  chr11_22495994     AOna    A    G        0      0        2 
  11  chr11_22495994     ASom    A    G        0      0        2 
  11  chr11_22495994     HCab    A    G        1      2        2 
  11  chr11_22495994     HPrz    A    G        1      2        2 
  11  chr11_22495994     ZBoe    A    G        0      0        2 
  11  chr11_22495994     ZGre    A    G        0      0        2 
  11  chr11_22495994     ZHar    A    G        0      0        2 
  11  chr11_22495994   Sample    A    G        0      0        2 
  11  chr11_22500313     AAsi    A    G        0      0        2 
  11  chr11_22500313     AKia    A    G        0      0        2 
  11  chr11_22500313     AOna    A    G        0      0        2 
  11  chr11_22500313     ASom    A    G        0      0        2 
  11  chr11_22500313     HCab    A    G        1      2        2 
  11  chr11_22500313     HPrz    A    G        1      2        2 
  11  chr11_22500313     ZBoe    A    G        0      0        2 
  11  chr11_22500313     ZGre    A    G        0      0        2 
  11  chr11_22500313     ZHar    A    G        0      0        2 
  11  chr11_22500313   Sample    A    G        0      0        2 
  11  chr11_22502969     AAsi    A    G        0      0        2 
  11  chr11_22502969     AKia    A    G        0      0        2 
  11  chr11_22502969     AOna    A    G        0      0        2 
  11  chr11_22502969     ASom    A    G      0.5      1        2 
  11  chr11_22502969     HCab    A    G        0      0        2 
  11  chr11_22502969     HPrz    A    G        0      0        2 
  11  chr11_22502969     ZBoe    A    G      0.5      1        2 
  11  chr11_22502969     ZGre    A    G        0      0        2 
  11  chr11_22502969     ZHar    A    G        0      0        2 
  11  chr11_22502969   Sample    A    G        0      0        2 
  11  chr11_22504732     AAsi    A    G        0      0        2 
  11  chr11_22504732     AKia    A    G      0.5      1        2 
  11  chr11_22504732     AOna    A    G        0      0        2 
  11  chr11_22504732     ASom    A    G        0      0        2 
  11  chr11_22504732     HCab    A    G        0      0        2 
  11  chr11_22504732     HPrz    A    G        0      0        2 
  11  chr11_22504732     ZBoe    A    G        0      0        2 
  11  chr11_22504732     ZGre    A    G        0      0        2 
  11  chr11_22504732     ZHar    A    G        0      0        2 
  11  chr11_22504732   Sample    A    G        0      0        2 
  11  chr11_22505644     AAsi    T    C        0      0        2 
  11  chr11_22505644     AKia    T    C        0      0        2 
  11  chr11_22505644     AOna    T    C        0      0        2 
  11  chr11_22505644     ASom    T    C        0      0        2 
  11  chr11_22505644     HCab    T    C        0      0        2 
  11  chr11_22505644     HPrz    T    C        0      0        2 
  11  chr11_22505644     ZBoe    T    C        0      0        2 
  11  chr11_22505644     ZGre    T    C        1      2        2 
  11  chr11_22505644     ZHar    T    C        1      2        2 
  11  chr11_22505644   Sample    T    C        0      0        2 
  11  chr11_22505781     AAsi    T    C        0      0        2 
  11  chr11_22505781     AKia    T    C        1      2        2 
  11  chr11_22505781     AOna    T    C        1      2        2 
  11  chr11_22505781     ASom    T    C        0      0        2 
  11  chr11_22505781     HCab    T    C        0      0        2 
  11  chr11_22505781     HPrz    T    C        0      0        2 
  11  chr11_22505781     ZBoe    T    C        0      0        2 
  11  chr11_22505781     ZGre    T    C        0      0        2 
  11  chr11_22505781     ZHar    T    C        0      0        2 
  11  chr11_22505781   Sample    T    C        0      0        2 
  11  chr11_22511235     AAsi    G    C        0      0        2 
  11  chr11_22511235     AKia    G    C        0      0        2 
  11  chr11_22511235     AOna    G    C        1      2        2 
  11  chr11_22511235     ASom    G    C        0      0        2 
  11  chr11_22511235     HCab    G    C        0      0        2 
  11  chr11_22511235     HPrz    G    C        0      0        2 
  11  chr11_22511235     ZBoe    G    C        0      0        2 
  11  chr11_22511235     ZGre    G    C        0      0        2 
  11  chr11_22511235     ZHar    G    C        0      0        2 
  11  chr11_22511235   Sample    G    C        0      0        2 
  11  chr11_22513053     AAsi    C    T        0      0        2 
  11  chr11_22513053     AKia    C    T        0      0        2 
  11  chr11_22513053     AOna    C    T        0      0        2 
  11  chr11_22513053     ASom    C    T        0      0        2 
  11  chr11_22513053     HCab    C    T        1      2        2 
  11  chr11_22513053     HPrz    C    T        1      2        2 
  11  chr11_22513053     ZBoe    C    T        0      0        2 
  11  chr11_22513053     ZGre    C    T        0      0        2 
  11  chr11_22513053     ZHar    C    T        0      0        2 
  11  chr11_22513053   Sample    C    T        0      0        2 
  11  chr11_22520310     AAsi    A    C        0      0        2 
  11  chr11_22520310     AKia    A    C        1      2        2 
  11  chr11_22520310     AOna    A    C        0      0        2 
  11  chr11_22520310     ASom    A    C        0      0        2 
  11  chr11_22520310     HCab    A    C        0      0        2 
  11  chr11_22520310     HPrz    A    C        0      0        2 
  11  chr11_22520310     ZBoe    A    C        0      0        2 
  11  chr11_22520310     ZGre    A    C        0      0        2 
  11  chr11_22520310     ZHar    A    C        0      0        2 
  11  chr11_22520310   Sample    A    C        0      0        2 
  11  chr11_22524123     AAsi    A    G        0      0        2 
  11  chr11_22524123     AKia    A    G        0      0        2 
  11  chr11_22524123     AOna    A    G        0      0        2 
  11  chr11_22524123     ASom    A    G        0      0        2 
  11  chr11_22524123     HCab    A    G        1      2        2 
  11  chr11_22524123     HPrz    A    G        1      2        2 
  11  chr11_22524123     ZBoe    A    G        0      0        2 
  11  chr11_22524123     ZGre    A    G        0      0        2 
  11  chr11_22524123     ZHar    A    G        0      0        2 
  11  chr11_22524123   Sample    A    G        0      0        2 
  11  chr11_22528531     AAsi    G    A        0      0        2 
  11  chr11_22528531     AKia    G    A        0      0        2 
  11  chr11_22528531     AOna    G    A        0      0        2 
  11  chr11_22528531     ASom    G    A        0      0        2 
  11  chr11_22528531     HCab    G    A        1      2        2 
  11  chr11_22528531     HPrz    G    A        1      2        2 
  11  chr11_22528531     ZBoe    G    A        0      0        2 
  11  chr11_22528531     ZGre    G    A        0      0        2 
  11  chr11_22528531     ZHar    G    A        0      0        2 
  11  chr11_22528531   Sample    G    A        0      0        2 
  11  chr11_22533135     AAsi    A    G      0.5      1        2 
  11  chr11_22533135     AKia    A    G        0      0        2 
  11  chr11_22533135     AOna    A    G        0      0        2 
  11  chr11_22533135     ASom    A    G        0      0        2 
  11  chr11_22533135     HCab    A    G        0      0        2 
  11  chr11_22533135     HPrz    A    G        0      0        2 
  11  chr11_22533135     ZBoe    A    G        0      0        2 
  11  chr11_22533135     ZGre    A    G        0      0        2 
  11  chr11_22533135     ZHar    A    G        0      0        2 
  11  chr11_22533135   Sample    A    G        0      0        2 
  11  chr11_22533525     AAsi    T    C        0      0        2 
  11  chr11_22533525     AKia    T    C        0      0        2 
  11  chr11_22533525     AOna    T    C        0      0        2 
  11  chr11_22533525     ASom    T    C      0.5      1        2 
  11  chr11_22533525     HCab    T    C        0      0        2 
  11  chr11_22533525     HPrz    T    C        0      0        2 
  11  chr11_22533525     ZBoe    T    C        0      0        2 
  11  chr11_22533525     ZGre    T    C        0      0        2 
  11  chr11_22533525     ZHar    T    C        0      0        2 
  11  chr11_22533525   Sample    T    C        0      0        2 
  11  chr11_22533864     AAsi    A    G        0      0        2 
  11  chr11_22533864     AKia    A    G        1      2        2 
  11  chr11_22533864     AOna    A    G        1      2        2 
  11  chr11_22533864     ASom    A    G      0.5      1        2 
  11  chr11_22533864     HCab    A    G        0      0        2 
  11  chr11_22533864     HPrz    A    G        0      0        2 
  11  chr11_22533864     ZBoe    A    G        0      0        2 
  11  chr11_22533864     ZGre    A    G        0      0        2 
  11  chr11_22533864     ZHar    A    G        0      0        2 
  11  chr11_22533864   Sample    A    G        0      0        2 
  11  chr11_22543638     AAsi    T    C        0      0        2 
  11  chr11_22543638     AKia    T    C      0.5      1        2 
  11  chr11_22543638     AOna    T    C        0      0        2 
  11  chr11_22543638     ASom    T    C        0      0        2 
  11  chr11_22543638     HCab    T    C        0      0        2 
  11  chr11_22543638     HPrz    T    C        0      0        2 
  11  chr11_22543638     ZBoe    T    C        0      0        2 
  11  chr11_22543638     ZGre    T    C        0      0        2 
  11  chr11_22543638     ZHar    T    C        0      0        2 
  11  chr11_22543638   Sample    T    C        1      2        2 
  11  chr11_22544173     AAsi    T    C      0.5      1        2 
  11  chr11_22544173     AKia    T    C        0      0        2 
  11  chr11_22544173     AOna    T    C        0      0        2 
  11  chr11_22544173     ASom    T    C        0      0        2 
  11  chr11_22544173     HCab    T    C        0      0        2 
  11  chr11_22544173     HPrz    T    C        0      0        2 
  11  chr11_22544173     ZBoe    T    C        0      0        2 
  11  chr11_22544173     ZGre    T    C        0      0        2 
  11  chr11_22544173     ZHar    T    C        0      0        2 
  11  chr11_22544173   Sample    T    C        0      0        2 
  11  chr11_22549549     AAsi    T    G        0      0        2 
  11  chr11_22549549     AKia    T    G        0      0        2 
  11  chr11_22549549     AOna    T    G        0      0        2 
  11  chr11_22549549     ASom    T    G      0.5      1        2 
  11  chr11_22549549     HCab    T    G        0      0        2 
  11  chr11_22549549     HPrz    T    G        0      0        2 
  11  chr11_22549549     ZBoe    T    G        0      0        2 
  11  chr11_22549549     ZGre    T    G        0      0        2 
  11  chr11_22549549     ZHar    T    G        0      0        2 
  11  chr11_22549549   Sample    T    G        1      2        2 
  11  chr11_22554715     AAsi    A    G        0      0        2 
  11  chr11_22554715     AKia    A    G        0      0        2 
  11  chr11_22554715     AOna    A    G        0      0        2 
  11  chr11_22554715     ASom    A    G        0      0        2 
  11  chr11_22554715     HCab    A    G        1      2        2 
  11  chr11_22554715     HPrz    A    G        1      2        2 
  11  chr11_22554715     ZBoe    A    G        0      0        2 
  11  chr11_22554715     ZGre    A    G        0      0        2 
  11  chr11_22554715     ZHar    A    G        0      0        2 
  11  chr11_22554715   Sample    A    G        0      0        2 
  11  chr11_22557060     AAsi    A    G        0      0        2 
  11  chr11_22557060     AKia    A    G        0      0        2 
  11  chr11_22557060     AOna    A    G        0      0        2 
  11  chr11_22557060     ASom    A    G        0      0        2 
  11  chr11_22557060     HCab    A    G        1      2        2 
  11  chr11_22557060     HPrz    A    G        1      2        2 
  11  chr11_22557060     ZBoe    A    G        0      0        2 
  11  chr11_22557060     ZGre    A    G        0      0        2 
  11  chr11_22557060     ZHar    A    G        0      0        2 
  11  chr11_22557060   Sample    A    G        0      0        2 
  11  chr11_22559628     AAsi    A    G      0.5      1        2 
  11  chr11_22559628     AKia    A    G        0      0        2 
  11  chr11_22559628     AOna    A    G        0      0        2 
  11  chr11_22559628     ASom    A    G        0      0        2 
  11  chr11_22559628     HCab    A    G        0      0        2 
  11  chr11_22559628     HPrz    A    G        0      0        2 
  11  chr11_22559628     ZBoe    A    G        0      0        2 
  11  chr11_22559628     ZGre    A    G        0      0        2 
  11  chr11_22559628     ZHar    A    G        0      0        2 
  11  chr11_22559628   Sample    A    G        0      0        2 
  11  chr11_22562181     AAsi    A    G        0      0        2 
  11  chr11_22562181     AKia    A    G        0      0        2 
  11  chr11_22562181     AOna    A    G        0      0        2 
  11  chr11_22562181     ASom    A    G      0.5      1        2 
  11  chr11_22562181     HCab    A    G        0      0        2 
  11  chr11_22562181     HPrz    A    G        0      0        2 
  11  chr11_22562181     ZBoe    A    G        0      0        2 
  11  chr11_22562181     ZGre    A    G        0      0        2 
  11  chr11_22562181     ZHar    A    G        0      0        2 
  11  chr11_22562181   Sample    A    G        0      0        2 
  11  chr11_22563378     AAsi    C    T        0      0        2 
  11  chr11_22563378     AKia    C    T        1      2        2 
  11  chr11_22563378     AOna    C    T        1      2        2 
  11  chr11_22563378     ASom    C    T        0      0        2 
  11  chr11_22563378     HCab    C    T        0      0        2 
  11  chr11_22563378     HPrz    C    T        0      0        2 
  11  chr11_22563378     ZBoe    C    T        0      0        2 
  11  chr11_22563378     ZGre    C    T        0      0        2 
  11  chr11_22563378     ZHar    C    T        0      0        2 
  11  chr11_22563378   Sample    C    T        0      0        2 
  11  chr11_22572250     AAsi    T    C        0      0        2 
  11  chr11_22572250     AKia    T    C        0      0        2 
  11  chr11_22572250     AOna    T    C        0      0        2 
  11  chr11_22572250     ASom    T    C      0.5      1        2 
  11  chr11_22572250     HCab    T    C        0      0        2 
  11  chr11_22572250     HPrz    T    C        0      0        2 
  11  chr11_22572250     ZBoe    T    C        0      0        2 
  11  chr11_22572250     ZGre    T    C        0      0        2 
  11  chr11_22572250     ZHar    T    C        0      0        2 
  11  chr11_22572250   Sample    T    C        0      0        2 
  11  chr11_22573649     AAsi    A    G        0      0        2 
  11  chr11_22573649     AKia    A    G      0.5      1        2 
  11  chr11_22573649     AOna    A    G        0      0        2 
  11  chr11_22573649     ASom    A    G        0      0        2 
  11  chr11_22573649     HCab    A    G        0      0        2 
  11  chr11_22573649     HPrz    A    G        0      0        2 
  11  chr11_22573649     ZBoe    A    G        0      0        2 
  11  chr11_22573649     ZGre    A    G        0      0        2 
  11  chr11_22573649     ZHar    A    G        0      0        2 
  11  chr11_22573649   Sample    A    G        0      0        2 
  11  chr11_22583314     AAsi    T    C        0      0        2 
  11  chr11_22583314     AKia    T    C        0      0        2 
  11  chr11_22583314     AOna    T    C        1      2        2 
  11  chr11_22583314     ASom    T    C        0      0        2 
  11  chr11_22583314     HCab    T    C        0      0        2 
  11  chr11_22583314     HPrz    T    C        0      0        2 
  11  chr11_22583314     ZBoe    T    C        0      0        2 
  11  chr11_22583314     ZGre    T    C        0      0        2 
  11  chr11_22583314     ZHar    T    C        0      0        2 
  11  chr11_22583314   Sample    T    C        0      0        2 
  11  chr11_22594914     AAsi    G    C        0      0        2 
  11  chr11_22594914     AKia    G    C        0      0        2 
  11  chr11_22594914     AOna    G    C        0      0        2 
  11  chr11_22594914     ASom    G    C        0      0        2 
  11  chr11_22594914     HCab    G    C        1      2        2 
  11  chr11_22594914     HPrz    G    C        1      2        2 
  11  chr11_22594914     ZBoe    G    C        0      0        2 
  11  chr11_22594914     ZGre    G    C        0      0        2 
  11  chr11_22594914     ZHar    G    C        0      0        2 
  11  chr11_22594914   Sample    G    C        0      0        2 
  11  chr11_22596165     AAsi    T    C        0      0        2 
  11  chr11_22596165     AKia    T    C        1      2        2 
  11  chr11_22596165     AOna    T    C        0      0        2 
  11  chr11_22596165     ASom    T    C        0      0        2 
  11  chr11_22596165     HCab    T    C        0      0        2 
  11  chr11_22596165     HPrz    T    C        0      0        2 
  11  chr11_22596165     ZBoe    T    C        0      0        2 
  11  chr11_22596165     ZGre    T    C        0      0        2 
  11  chr11_22596165     ZHar    T    C        0      0        2 
  11  chr11_22596165   Sample    T    C        0      0        2 
  11  chr11_22596993     AAsi    G    T        0      0        2 
  11  chr11_22596993     AKia    G    T        0      0        2 
  11  chr11_22596993     AOna    G    T        1      2        2 
  11  chr11_22596993     ASom    G    T        0      0        2 
  11  chr11_22596993     HCab    G    T        0      0        2 
  11  chr11_22596993     HPrz    G    T        0      0        2 
  11  chr11_22596993     ZBoe    G    T        0      0        2 
  11  chr11_22596993     ZGre    G    T        0      0        2 
  11  chr11_22596993     ZHar    G    T        0      0        2 
  11  chr11_22596993   Sample    G    T        0      0        2 
  11  chr11_22597599     AAsi    C    T        0      0        2 
  11  chr11_22597599     AKia    C    T        0      0        2 
  11  chr11_22597599     AOna    C    T        0      0        2 
  11  chr11_22597599     ASom    C    T        0      0        2 
  11  chr11_22597599     HCab    C    T        0      0        2 
  11  chr11_22597599     HPrz    C    T        0      0        2 
  11  chr11_22597599     ZBoe    C    T      0.5      1        2 
  11  chr11_22597599     ZGre    C    T        0      0        2 
  11  chr11_22597599     ZHar    C    T        0      0        2 
  11  chr11_22597599   Sample    C    T        0      0        2 
  11  chr11_22610579     AAsi    G    A        0      0        2 
  11  chr11_22610579     AKia    G    A        0      0        2 
  11  chr11_22610579     AOna    G    A        0      0        2 
  11  chr11_22610579     ASom    G    A        0      0        2 
  11  chr11_22610579     HCab    G    A        0      0        2 
  11  chr11_22610579     HPrz    G    A        0      0        2 
  11  chr11_22610579     ZBoe    G    A        1      2        2 
  11  chr11_22610579     ZGre    G    A        0      0        2 
  11  chr11_22610579     ZHar    G    A        0      0        2 
  11  chr11_22610579   Sample    G    A        0      0        2 
  11  chr11_22615180     AAsi    A    T        0      0        2 
  11  chr11_22615180     AKia    A    T        0      0        2 
  11  chr11_22615180     AOna    A    T        0      0        2 
  11  chr11_22615180     ASom    A    T        0      0        2 
  11  chr11_22615180     HCab    A    T        1      2        2 
  11  chr11_22615180     HPrz    A    T        1      2        2 
  11  chr11_22615180     ZBoe    A    T        0      0        2 
  11  chr11_22615180     ZGre    A    T        0      0        2 
  11  chr11_22615180     ZHar    A    T        0      0        2 
  11  chr11_22615180   Sample    A    T        0      0        2 
  11  chr11_22622772     AAsi    G    T        0      0        2 
  11  chr11_22622772     AKia    G    T        0      0        2 
  11  chr11_22622772     AOna    G    T        1      2        2 
  11  chr11_22622772     ASom    G    T        0      0        2 
  11  chr11_22622772     HCab    G    T        0      0        2 
  11  chr11_22622772     HPrz    G    T        0      0        2 
  11  chr11_22622772     ZBoe    G    T        0      0        2 
  11  chr11_22622772     ZGre    G    T        0      0        2 
  11  chr11_22622772     ZHar    G    T        0      0        2 
  11  chr11_22622772   Sample    G    T        0      0        2 
  11  chr11_22631255     AAsi    A    G        0      0        2 
  11  chr11_22631255     AKia    A    G        0      0        2 
  11  chr11_22631255     AOna    A    G      0.5      1        2 
  11  chr11_22631255     ASom    A    G        0      0        2 
  11  chr11_22631255     HCab    A    G        0      0        2 
  11  chr11_22631255     HPrz    A    G        0      0        2 
  11  chr11_22631255     ZBoe    A    G        0      0        2 
  11  chr11_22631255     ZGre    A    G        0      0        2 
  11  chr11_22631255     ZHar    A    G        0      0        2 
  11  chr11_22631255   Sample    A    G        0      0        2 
  11  chr11_22636581     AAsi    C    G      0.5      1        2 
  11  chr11_22636581     AKia    C    G        0      0        2 
  11  chr11_22636581     AOna    C    G        0      0        2 
  11  chr11_22636581     ASom    C    G        0      0        2 
  11  chr11_22636581     HCab    C    G        0      0        2 
  11  chr11_22636581     HPrz    C    G        0      0        2 
  11  chr11_22636581     ZBoe    C    G        0      0        2 
  11  chr11_22636581     ZGre    C    G        0      0        2 
  11  chr11_22636581     ZHar    C    G        0      0        2 
  11  chr11_22636581   Sample    C    G        0      0        2 
  11  chr11_22640593     AAsi    C    T        0      0        2 
  11  chr11_22640593     AKia    C    T        0      0        2 
  11  chr11_22640593     AOna    C    T        0      0        2 
  11  chr11_22640593     ASom    C    T        0      0        2 
  11  chr11_22640593     HCab    C    T        0      0        2 
  11  chr11_22640593     HPrz    C    T        0      0        2 
  11  chr11_22640593     ZBoe    C    T        0      0        2 
  11  chr11_22640593     ZGre    C    T        1      2        2 
  11  chr11_22640593     ZHar    C    T        0      0        2 
  11  chr11_22640593   Sample    C    T        0      0        2 
  11  chr11_22644526     AAsi    C    T        0      0        2 
  11  chr11_22644526     AKia    C    T        0      0        2 
  11  chr11_22644526     AOna    C    T        0      0        2 
  11  chr11_22644526     ASom    C    T      0.5      1        2 
  11  chr11_22644526     HCab    C    T        0      0        2 
  11  chr11_22644526     HPrz    C    T        0      0        2 
  11  chr11_22644526     ZBoe    C    T        0      0        2 
  11  chr11_22644526     ZGre    C    T        0      0        2 
  11  chr11_22644526     ZHar    C    T        0      0        2 
  11  chr11_22644526   Sample    C    T        0      0        2 
  11  chr11_22654098     AAsi    G    A        0      0        2 
  11  chr11_22654098     AKia    G    A        0      0        2 
  11  chr11_22654098     AOna    G    A        0      0        2 
  11  chr11_22654098     ASom    G    A        0      0        2 
  11  chr11_22654098     HCab    G    A        0      0        2 
  11  chr11_22654098     HPrz    G    A        0      0        2 
  11  chr11_22654098     ZBoe    G    A        0      0        2 
  11  chr11_22654098     ZGre    G    A        0      0        2 
  11  chr11_22654098     ZHar    G    A        1      2        2 
  11  chr11_22654098   Sample    G    A        0      0        2 
  11  chr11_22658566     AAsi    A    G        0      0        2 
  11  chr11_22658566     AKia    A    G        0      0        2 
  11  chr11_22658566     AOna    A    G        0      0        2 
  11  chr11_22658566     ASom    A    G        0      0        2 
  11  chr11_22658566     HCab    A    G        0      0        2 
  11  chr11_22658566     HPrz    A    G        0      0        2 
  11  chr11_22658566     ZBoe    A    G        0      0        2 
  11  chr11_22658566     ZGre    A    G        0      0        2 
  11  chr11_22658566     ZHar    A    G        1      2        2 
  11  chr11_22658566   Sample    A    G        0      0        2 
  11  chr11_22658933     AAsi    T    C        0      0        2 
  11  chr11_22658933     AKia    T    C        0      0        2 
  11  chr11_22658933     AOna    T    C        0      0        2 
  11  chr11_22658933     ASom    T    C        0      0        2 
  11  chr11_22658933     HCab    T    C        0      0        2 
  11  chr11_22658933     HPrz    T    C        0      0        2 
  11  chr11_22658933     ZBoe    T    C      0.5      1        2 
  11  chr11_22658933     ZGre    T    C        0      0        2 
  11  chr11_22658933     ZHar    T    C        0      0        2 
  11  chr11_22658933   Sample    T    C        0      0        2 
  11  chr11_22661039     AAsi    C    T        0      0        2 
  11  chr11_22661039     AKia    C    T        0      0        2 
  11  chr11_22661039     AOna    C    T        0      0        2 
  11  chr11_22661039     ASom    C    T        0      0        2 
  11  chr11_22661039     HCab    C    T        1      2        2 
  11  chr11_22661039     HPrz    C    T        1      2        2 
  11  chr11_22661039     ZBoe    C    T        0      0        2 
  11  chr11_22661039     ZGre    C    T        0      0        2 
  11  chr11_22661039     ZHar    C    T        0      0        2 
  11  chr11_22661039   Sample    C    T        0      0        2 
  11  chr11_22681211     AAsi    A    T        0      0        2 
  11  chr11_22681211     AKia    A    T        0      0        2 
  11  chr11_22681211     AOna    A    T        0      0        2 
  11  chr11_22681211     ASom    A    T        0      0        2 
  11  chr11_22681211     HCab    A    T        0      0        2 
  11  chr11_22681211     HPrz    A    T        0      0        2 
  11  chr11_22681211     ZBoe    A    T        1      2        2 
  11  chr11_22681211     ZGre    A    T        0      0        2 
  11  chr11_22681211     ZHar    A    T        0      0        2 
  11  chr11_22681211   Sample    A    T        0      0        2 
  11  chr11_22683984     AAsi    T    C        0      0        2 
  11  chr11_22683984     AKia    T    C        0      0        2 
  11  chr11_22683984     AOna    T    C        0      0        2 
  11  chr11_22683984     ASom    T    C        0      0        2 
  11  chr11_22683984     HCab    T    C        0      0        2 
  11  chr11_22683984     HPrz    T    C        0      0        2 
  11  chr11_22683984     ZBoe    T    C        0      0        2 
  11  chr11_22683984     ZGre    T    C        0      0        2 
  11  chr11_22683984     ZHar    T    C        1      2        2 
  11  chr11_22683984   Sample    T    C        0      0        2 
  11  chr11_22689147     AAsi    G    C        0      0        2 
  11  chr11_22689147     AKia    G    C        0      0        2 
  11  chr11_22689147     AOna    G    C        0      0        2 
  11  chr11_22689147     ASom    G    C        0      0        2 
  11  chr11_22689147     HCab    G    C        0      0        2 
  11  chr11_22689147     HPrz    G    C        0      0        2 
  11  chr11_22689147     ZBoe    G    C        0      0        2 
  11  chr11_22689147     ZGre    G    C      0.5      1        2 
  11  chr11_22689147     ZHar    G    C        0      0        2 
  11  chr11_22689147   Sample    G    C        0      0        2 
  11  chr11_22690703     AAsi    C    T        0      0        2 
  11  chr11_22690703     AKia    C    T        0      0        2 
  11  chr11_22690703     AOna    C    T        0      0        2 
  11  chr11_22690703     ASom    C    T        0      0        2 
  11  chr11_22690703     HCab    C    T        1      2        2 
  11  chr11_22690703     HPrz    C    T        1      2        2 
  11  chr11_22690703     ZBoe    C    T        0      0        2 
  11  chr11_22690703     ZGre    C    T        0      0        2 
  11  chr11_22690703     ZHar    C    T        0      0        2 
  11  chr11_22690703   Sample    C    T        0      0        2 
  11  chr11_22699466     AAsi    T    A        0      0        2 
  11  chr11_22699466     AKia    T    A        0      0        2 
  11  chr11_22699466     AOna    T    A        0      0        2 
  11  chr11_22699466     ASom    T    A        0      0        2 
  11  chr11_22699466     HCab    T    A        0      0        2 
  11  chr11_22699466     HPrz    T    A        0      0        2 
  11  chr11_22699466     ZBoe    T    A        0      0        2 
  11  chr11_22699466     ZGre    T    A        1      2        2 
  11  chr11_22699466     ZHar    T    A        1      2        2 
  11  chr11_22699466   Sample    T    A        0      0        2 
  11  chr11_22702476     AAsi    G    A        0      0        2 
  11  chr11_22702476     AKia    G    A      0.5      1        2 
  11  chr11_22702476     AOna    G    A        0      0        2 
  11  chr11_22702476     ASom    G    A        0      0        2 
  11  chr11_22702476     HCab    G    A        0      0        2 
  11  chr11_22702476     HPrz    G    A        0      0        2 
  11  chr11_22702476     ZBoe    G    A        0      0        2 
  11  chr11_22702476     ZGre    G    A        0      0        2 
  11  chr11_22702476     ZHar    G    A        0      0        2 
  11  chr11_22702476   Sample    G    A        0      0        2 
  11  chr11_22714544     AAsi    A    G        0      0        2 
  11  chr11_22714544     AKia    A    G        0      0        2 
  11  chr11_22714544     AOna    A    G        0      0        2 
  11  chr11_22714544     ASom    A    G        0      0        2 
  11  chr11_22714544     HCab    A    G        0      0        2 
  11  chr11_22714544     HPrz    A    G        0      0        2 
  11  chr11_22714544     ZBoe    A    G      0.5      1        2 
  11  chr11_22714544     ZGre    A    G        0      0        2 
  11  chr11_22714544     ZHar    A    G        0      0        2 
  11  chr11_22714544   Sample    A    G        0      0        2 
  11  chr11_22714791     AAsi    C    G        0      0        2 
  11  chr11_22714791     AKia    C    G        0      0        2 
  11  chr11_22714791     AOna    C    G      0.5      1        2 
  11  chr11_22714791     ASom    C    G        0      0        2 
  11  chr11_22714791     HCab    C    G        0      0        2 
  11  chr11_22714791     HPrz    C    G        0      0        2 
  11  chr11_22714791     ZBoe    C    G        0      0        2 
  11  chr11_22714791     ZGre    C    G        0      0        2 
  11  chr11_22714791     ZHar    C    G        0      0        2 
  11  chr11_22714791   Sample    C    G        0      0        2 
  11  chr11_22726287     AAsi    T    A        0      0        2 
  11  chr11_22726287     AKia    T    A        0      0        2 
  11  chr11_22726287     AOna    T    A        0      0        2 
  11  chr11_22726287     ASom    T    A        0      0        2 
  11  chr11_22726287     HCab    T    A        1      2        2 
  11  chr11_22726287     HPrz    T    A        1      2        2 
  11  chr11_22726287     ZBoe    T    A        0      0        2 
  11  chr11_22726287     ZGre    T    A        0      0        2 
  11  chr11_22726287     ZHar    T    A        0      0        2 
  11  chr11_22726287   Sample    T    A        0      0        2 
  11  chr11_22726509     AAsi    T    C        0      0        2 
  11  chr11_22726509     AKia    T    C        0      0        2 
  11  chr11_22726509     AOna    T    C        0      0        2 
  11  chr11_22726509     ASom    T    C        0      0        2 
  11  chr11_22726509     HCab    T    C      0.5      1        2 
  11  chr11_22726509     HPrz    T    C        0      0        2 
  11  chr11_22726509     ZBoe    T    C        0      0        2 
  11  chr11_22726509     ZGre    T    C        0      0        2 
  11  chr11_22726509     ZHar    T    C        0      0        2 
  11  chr11_22726509   Sample    T    C        0      0        2 
  11  chr11_22728882     AAsi    C    G        0      0        2 
  11  chr11_22728882     AKia    C    G        0      0        2 
  11  chr11_22728882     AOna    C    G      0.5      1        2 
  11  chr11_22728882     ASom    C    G        0      0        2 
  11  chr11_22728882     HCab    C    G        0      0        2 
  11  chr11_22728882     HPrz    C    G        0      0        2 
  11  chr11_22728882     ZBoe    C    G        0      0        2 
  11  chr11_22728882     ZGre    C    G        0      0        2 
  11  chr11_22728882     ZHar    C    G        0      0        2 
  11  chr11_22728882   Sample    C    G        0      0        2 
  11  chr11_22729587     AAsi    A    G        0      0        2 
  11  chr11_22729587     AKia    A    G        0      0        2 
  11  chr11_22729587     AOna    A    G        0      0        2 
  11  chr11_22729587     ASom    A    G        0      0        2 
  11  chr11_22729587     HCab    A    G        0      0        2 
  11  chr11_22729587     HPrz    A    G        0      0        2 
  11  chr11_22729587     ZBoe    A    G        0      0        2 
  11  chr11_22729587     ZGre    A    G        1      2        2 
  11  chr11_22729587     ZHar    A    G        0      0        2 
  11  chr11_22729587   Sample    A    G        0      0        2 
  11  chr11_22731479     AAsi    G    C        0      0        2 
  11  chr11_22731479     AKia    G    C        0      0        2 
  11  chr11_22731479     AOna    G    C        0      0        2 
  11  chr11_22731479     ASom    G    C        0      0        2 
  11  chr11_22731479     HCab    G    C        0      0        2 
  11  chr11_22731479     HPrz    G    C        0      0        2 
  11  chr11_22731479     ZBoe    G    C        0      0        2 
  11  chr11_22731479     ZGre    G    C        1      2        2 
  11  chr11_22731479     ZHar    G    C        0      0        2 
  11  chr11_22731479   Sample    G    C        0      0        2 
  11  chr11_22742918     AAsi    T    C        0      0        2 
  11  chr11_22742918     AKia    T    C        1      2        2 
  11  chr11_22742918     AOna    T    C        0      0        2 
  11  chr11_22742918     ASom    T    C        0      0        2 
  11  chr11_22742918     HCab    T    C        0      0        2 
  11  chr11_22742918     HPrz    T    C        0      0        2 
  11  chr11_22742918     ZBoe    T    C        0      0        2 
  11  chr11_22742918     ZGre    T    C        0      0        2 
  11  chr11_22742918     ZHar    T    C        0      0        2 
  11  chr11_22742918   Sample    T    C        0      0        2 
  11  chr11_22754440     AAsi    A    G        0      0        2 
  11  chr11_22754440     AKia    A    G        0      0        2 
  11  chr11_22754440     AOna    A    G        0      0        2 
  11  chr11_22754440     ASom    A    G        0      0        2 
  11  chr11_22754440     HCab    A    G        1      2        2 
  11  chr11_22754440     HPrz    A    G        1      2        2 
  11  chr11_22754440     ZBoe    A    G        0      0        2 
  11  chr11_22754440     ZGre    A    G        0      0        2 
  11  chr11_22754440     ZHar    A    G        0      0        2 
  11  chr11_22754440   Sample    A    G        0      0        2 
  11  chr11_22772717     AAsi    A    T        0      0        2 
  11  chr11_22772717     AKia    A    T        0      0        2 
  11  chr11_22772717     AOna    A    T        0      0        2 
  11  chr11_22772717     ASom    A    T        0      0        2 
  11  chr11_22772717     HCab    A    T        0      0        2 
  11  chr11_22772717     HPrz    A    T        0      0        2 
  11  chr11_22772717     ZBoe    A    T      0.5      1        2 
  11  chr11_22772717     ZGre    A    T        0      0        2 
  11  chr11_22772717     ZHar    A    T        0      0        2 
  11  chr11_22772717   Sample    A    T        0      0        2 
  11  chr11_22791839     AAsi    C    T        0      0        2 
  11  chr11_22791839     AKia    C    T        0      0        2 
  11  chr11_22791839     AOna    C    T        0      0        2 
  11  chr11_22791839     ASom    C    T        0      0        2 
  11  chr11_22791839     HCab    C    T        0      0        2 
  11  chr11_22791839     HPrz    C    T        0      0        2 
  11  chr11_22791839     ZBoe    C    T        1      2        2 
  11  chr11_22791839     ZGre    C    T        0      0        2 
  11  chr11_22791839     ZHar    C    T        0      0        2 
  11  chr11_22791839   Sample    C    T        0      0        2 
  11  chr11_22793767     AAsi    T    C        0      0        2 
  11  chr11_22793767     AKia    T    C        0      0        2 
  11  chr11_22793767     AOna    T    C        0      0        2 
  11  chr11_22793767     ASom    T    C        0      0        2 
  11  chr11_22793767     HCab    T    C        0      0        2 
  11  chr11_22793767     HPrz    T    C        0      0        2 
  11  chr11_22793767     ZBoe    T    C        0      0        2 
  11  chr11_22793767     ZGre    T    C      0.5      1        2 
  11  chr11_22793767     ZHar    T    C        0      0        2 
  11  chr11_22793767   Sample    T    C        0      0        2 
  11  chr11_22804022     AAsi    G    A        0      0        2 
  11  chr11_22804022     AKia    G    A        0      0        2 
  11  chr11_22804022     AOna    G    A        0      0        2 
  11  chr11_22804022     ASom    G    A        0      0        2 
  11  chr11_22804022     HCab    G    A        0      0        2 
  11  chr11_22804022     HPrz    G    A        0      0        2 
  11  chr11_22804022     ZBoe    G    A        0      0        2 
  11  chr11_22804022     ZGre    G    A      0.5      1        2 
  11  chr11_22804022     ZHar    G    A        0      0        2 
  11  chr11_22804022   Sample    G    A        0      0        2 
  11  chr11_22807085     AAsi    A    C        0      0        2 
  11  chr11_22807085     AKia    A    C        0      0        2 
  11  chr11_22807085     AOna    A    C        0      0        2 
  11  chr11_22807085     ASom    A    C        0      0        2 
  11  chr11_22807085     HCab    A    C        0      0        2 
  11  chr11_22807085     HPrz    A    C        0      0        2 
  11  chr11_22807085     ZBoe    A    C        0      0        2 
  11  chr11_22807085     ZGre    A    C        1      2        2 
  11  chr11_22807085     ZHar    A    C        0      0        2 
  11  chr11_22807085   Sample    A    C        0      0        2 
  11  chr11_22808326     AAsi    A    G        0      0        2 
  11  chr11_22808326     AKia    A    G        0      0        2 
  11  chr11_22808326     AOna    A    G        0      0        2 
  11  chr11_22808326     ASom    A    G        0      0        2 
  11  chr11_22808326     HCab    A    G        1      2        2 
  11  chr11_22808326     HPrz    A    G        1      2        2 
  11  chr11_22808326     ZBoe    A    G        0      0        2 
  11  chr11_22808326     ZGre    A    G        0      0        2 
  11  chr11_22808326     ZHar    A    G        0      0        2 
  11  chr11_22808326   Sample    A    G        0      0        2 
  11  chr11_22820739     AAsi    A    G        0      0        2 
  11  chr11_22820739     AKia    A    G        0      0        2 
  11  chr11_22820739     AOna    A    G        0      0        2 
  11  chr11_22820739     ASom    A    G        0      0        2 
  11  chr11_22820739     HCab    A    G        1      2        2 
  11  chr11_22820739     HPrz    A    G        1      2        2 
  11  chr11_22820739     ZBoe    A    G        0      0        2 
  11  chr11_22820739     ZGre    A    G        0      0        2 
  11  chr11_22820739     ZHar    A    G        0      0        2 
  11  chr11_22820739   Sample    A    G        0      0        2 
  11  chr11_22825013     AAsi    A    G        0      0        2 
  11  chr11_22825013     AKia    A    G        0      0        2 
  11  chr11_22825013     AOna    A    G        0      0        2 
  11  chr11_22825013     ASom    A    G        0      0        2 
  11  chr11_22825013     HCab    A    G        1      2        2 
  11  chr11_22825013     HPrz    A    G        1      2        2 
  11  chr11_22825013     ZBoe    A    G        0      0        2 
  11  chr11_22825013     ZGre    A    G        0      0        2 
  11  chr11_22825013     ZHar    A    G        0      0        2 
  11  chr11_22825013   Sample    A    G        0      0        2 
  11  chr11_22830050     AAsi    A    G        0      0        2 
  11  chr11_22830050     AKia    A    G        0      0        2 
  11  chr11_22830050     AOna    A    G        0      0        2 
  11  chr11_22830050     ASom    A    G        0      0        2 
  11  chr11_22830050     HCab    A    G        0      0        2 
  11  chr11_22830050     HPrz    A    G        0      0        2 
  11  chr11_22830050     ZBoe    A    G      0.5      1        2 
  11  chr11_22830050     ZGre    A    G        0      0        2 
  11  chr11_22830050     ZHar    A    G        0      0        2 
  11  chr11_22830050   Sample    A    G        0      0        2 
  11  chr11_22830476     AAsi    C    A        0      0        2 
  11  chr11_22830476     AKia    C    A        0      0        2 
  11  chr11_22830476     AOna    C    A        0      0        2 
  11  chr11_22830476     ASom    C    A        0      0        2 
  11  chr11_22830476     HCab    C    A        0      0        2 
  11  chr11_22830476     HPrz    C    A        0      0        2 
  11  chr11_22830476     ZBoe    C    A      0.5      1        2 
  11  chr11_22830476     ZGre    C    A        1      2        2 
  11  chr11_22830476     ZHar    C    A        0      0        2 
  11  chr11_22830476   Sample    C    A        0      0        2 
  11  chr11_22834928     AAsi    A    G        0      0        2 
  11  chr11_22834928     AKia    A    G        0      0        2 
  11  chr11_22834928     AOna    A    G        0      0        2 
  11  chr11_22834928     ASom    A    G        0      0        2 
  11  chr11_22834928     HCab    A    G        1      2        2 
  11  chr11_22834928     HPrz    A    G        1      2        2 
  11  chr11_22834928     ZBoe    A    G        0      0        2 
  11  chr11_22834928     ZGre    A    G        0      0        2 
  11  chr11_22834928     ZHar    A    G        0      0        2 
  11  chr11_22834928   Sample    A    G        0      0        2 
  11  chr11_22855047     AAsi    C    T        0      0        2 
  11  chr11_22855047     AKia    C    T        0      0        2 
  11  chr11_22855047     AOna    C    T        0      0        2 
  11  chr11_22855047     ASom    C    T        0      0        2 
  11  chr11_22855047     HCab    C    T        0      0        2 
  11  chr11_22855047     HPrz    C    T        0      0        2 
  11  chr11_22855047     ZBoe    C    T      0.5      1        2 
  11  chr11_22855047     ZGre    C    T        0      0        2 
  11  chr11_22855047     ZHar    C    T        0      0        2 
  11  chr11_22855047   Sample    C    T        0      0        2 
  11  chr11_22859798     AAsi    T    A        0      0        2 
  11  chr11_22859798     AKia    T    A        1      2        2 
  11  chr11_22859798     AOna    T    A        1      2        2 
  11  chr11_22859798     ASom    T    A        0      0        2 
  11  chr11_22859798     HCab    T    A        0      0        2 
  11  chr11_22859798     HPrz    T    A        0      0        2 
  11  chr11_22859798     ZBoe    T    A        1      2        2 
  11  chr11_22859798     ZGre    T    A        1      2        2 
  11  chr11_22859798     ZHar    T    A        0      0        2 
  11  chr11_22859798   Sample    T    A        0      0        2 
  11  chr11_22865299     AAsi    G    T        1      2        2 
  11  chr11_22865299     AKia    G    T        0      0        2 
  11  chr11_22865299     AOna    G    T        0      0        2 
  11  chr11_22865299     ASom    G    T        1      2        2 
  11  chr11_22865299     HCab    G    T        0      0        2 
  11  chr11_22865299     HPrz    G    T        0      0        2 
  11  chr11_22865299     ZBoe    G    T        0      0        2 
  11  chr11_22865299     ZGre    G    T        0      0        2 
  11  chr11_22865299     ZHar    G    T        0      0        2 
  11  chr11_22865299   Sample    G    T        1      2        2 
  11  chr11_22868816     AAsi    T    G        0      0        2 
  11  chr11_22868816     AKia    T    G        1      2        2 
  11  chr11_22868816     AOna    T    G        0      0        2 
  11  chr11_22868816     ASom    T    G        0      0        2 
  11  chr11_22868816     HCab    T    G        0      0        2 
  11  chr11_22868816     HPrz    T    G        0      0        2 
  11  chr11_22868816     ZBoe    T    G        0      0        2 
  11  chr11_22868816     ZGre    T    G        0      0        2 
  11  chr11_22868816     ZHar    T    G        0      0        2 
  11  chr11_22868816   Sample    T    G        0      0        2 
  11  chr11_22890644     AAsi    A    G        0      0        2 
  11  chr11_22890644     AKia    A    G        0      0        2 
  11  chr11_22890644     AOna    A    G        0      0        2 
  11  chr11_22890644     ASom    A    G        0      0        2 
  11  chr11_22890644     HCab    A    G        1      2        2 
  11  chr11_22890644     HPrz    A    G        1      2        2 
  11  chr11_22890644     ZBoe    A    G        0      0        2 
  11  chr11_22890644     ZGre    A    G        0      0        2 
  11  chr11_22890644     ZHar    A    G        0      0        2 
  11  chr11_22890644   Sample    A    G        0      0        2 
  11  chr11_22893482     AAsi    T    C        0      0        2 
  11  chr11_22893482     AKia    T    C        0      0        2 
  11  chr11_22893482     AOna    T    C        0      0        2 
  11  chr11_22893482     ASom    T    C        0      0        2 
  11  chr11_22893482     HCab    T    C        1      2        2 
  11  chr11_22893482     HPrz    T    C        1      2        2 
  11  chr11_22893482     ZBoe    T    C        0      0        2 
  11  chr11_22893482     ZGre    T    C        0      0        2 
  11  chr11_22893482     ZHar    T    C        0      0        2 
  11  chr11_22893482   Sample    T    C        0      0        2 
  11  chr11_22902937     AAsi    T    C        0      0        2 
  11  chr11_22902937     AKia    T    C        0      0        2 
  11  chr11_22902937     AOna    T    C        0      0        2 
  11  chr11_22902937     ASom    T    C        0      0        2 
  11  chr11_22902937     HCab    T    C        0      0        2 
  11  chr11_22902937     HPrz    T    C        0      0        2 
  11  chr11_22902937     ZBoe    T    C        0      0        2 
  11  chr11_22902937     ZGre    T    C        1      2        2 
  11  chr11_22902937     ZHar    T    C        0      0        2 
  11  chr11_22902937   Sample    T    C        0      0        2 
  11  chr11_22912406     AAsi    C    T      0.5      1        2 
  11  chr11_22912406     AKia    C    T        0      0        2 
  11  chr11_22912406     AOna    C    T        0      0        2 
  11  chr11_22912406     ASom    C    T      0.5      1        2 
  11  chr11_22912406     HCab    C    T        0      0        2 
  11  chr11_22912406     HPrz    C    T        0      0        2 
  11  chr11_22912406     ZBoe    C    T        0      0        2 
  11  chr11_22912406     ZGre    C    T        0      0        2 
  11  chr11_22912406     ZHar    C    T        0      0        2 
  11  chr11_22912406   Sample    C    T        1      2        2 
  11  chr11_22913494     AAsi    C    A        1      2        2 
  11  chr11_22913494     AKia    C    A        0      0        2 
  11  chr11_22913494     AOna    C    A        0      0        2 
  11  chr11_22913494     ASom    C    A        1      2        2 
  11  chr11_22913494     HCab    C    A        0      0        2 
  11  chr11_22913494     HPrz    C    A        0      0        2 
  11  chr11_22913494     ZBoe    C    A        0      0        2 
  11  chr11_22913494     ZGre    C    A        0      0        2 
  11  chr11_22913494     ZHar    C    A        0      0        2 
  11  chr11_22913494   Sample    C    A        1      2        2 
  11  chr11_22920250     AAsi    C    G        0      0        2 
  11  chr11_22920250     AKia    C    G        0      0        2 
  11  chr11_22920250     AOna    C    G        0      0        2 
  11  chr11_22920250     ASom    C    G        0      0        2 
  11  chr11_22920250     HCab    C    G        0      0        2 
  11  chr11_22920250     HPrz    C    G        0      0        2 
  11  chr11_22920250     ZBoe    C    G      0.5      1        2 
  11  chr11_22920250     ZGre    C    G        0      0        2 
  11  chr11_22920250     ZHar    C    G        0      0        2 
  11  chr11_22920250   Sample    C    G        0      0        2 
  11  chr11_22923382     AAsi    A    T        1      2        2 
  11  chr11_22923382     AKia    A    T        0      0        2 
  11  chr11_22923382     AOna    A    T        0      0        2 
  11  chr11_22923382     ASom    A    T      0.5      1        2 
  11  chr11_22923382     HCab    A    T        0      0        2 
  11  chr11_22923382     HPrz    A    T        0      0        2 
  11  chr11_22923382     ZBoe    A    T        0      0        2 
  11  chr11_22923382     ZGre    A    T        0      0        2 
  11  chr11_22923382     ZHar    A    T        0      0        2 
  11  chr11_22923382   Sample    A    T        1      2        2 
  11  chr11_22925114     AAsi    A    G        0      0        2 
  11  chr11_22925114     AKia    A    G        0      0        2 
  11  chr11_22925114     AOna    A    G        0      0        2 
  11  chr11_22925114     ASom    A    G        0      0        2 
  11  chr11_22925114     HCab    A    G        0      0        2 
  11  chr11_22925114     HPrz    A    G        0      0        2 
  11  chr11_22925114     ZBoe    A    G        0      0        2 
  11  chr11_22925114     ZGre    A    G        1      2        2 
  11  chr11_22925114     ZHar    A    G        0      0        2 
  11  chr11_22925114   Sample    A    G        0      0        2 
  11  chr11_22925135     AAsi    A    G        0      0        2 
  11  chr11_22925135     AKia    A    G        0      0        2 
  11  chr11_22925135     AOna    A    G        0      0        2 
  11  chr11_22925135     ASom    A    G        0      0        2 
  11  chr11_22925135     HCab    A    G        0      0        2 
  11  chr11_22925135     HPrz    A    G        0      0        2 
  11  chr11_22925135     ZBoe    A    G      0.5      1        2 
  11  chr11_22925135     ZGre    A    G        0      0        2 
  11  chr11_22925135     ZHar    A    G        0      0        2 
  11  chr11_22925135   Sample    A    G        0      0        2 
  11  chr11_22937815     AAsi    G    A        0      0        2 
  11  chr11_22937815     AKia    G    A        0      0        2 
  11  chr11_22937815     AOna    G    A        1      2        2 
  11  chr11_22937815     ASom    G    A        0      0        2 
  11  chr11_22937815     HCab    G    A        0      0        2 
  11  chr11_22937815     HPrz    G    A        0      0        2 
  11  chr11_22937815     ZBoe    G    A        0      0        2 
  11  chr11_22937815     ZGre    G    A        0      0        2 
  11  chr11_22937815     ZHar    G    A        0      0        2 
  11  chr11_22937815   Sample    G    A        0      0        2 
  11  chr11_22946540     AAsi    G    A        0      0        2 
  11  chr11_22946540     AKia    G    A        0      0        2 
  11  chr11_22946540     AOna    G    A        0      0        2 
  11  chr11_22946540     ASom    G    A        0      0        2 
  11  chr11_22946540     HCab    G    A        0      0        2 
  11  chr11_22946540     HPrz    G    A        0      0        2 
  11  chr11_22946540     ZBoe    G    A        0      0        2 
  11  chr11_22946540     ZGre    G    A        1      2        2 
  11  chr11_22946540     ZHar    G    A        0      0        2 
  11  chr11_22946540   Sample    G    A        0      0        2 
  11  chr11_22951049     AAsi    A    G        0      0        2 
  11  chr11_22951049     AKia    A    G        0      0        2 
  11  chr11_22951049     AOna    A    G        0      0        2 
  11  chr11_22951049     ASom    A    G        0      0        2 
  11  chr11_22951049     HCab    A    G        0      0        2 
  11  chr11_22951049     HPrz    A    G      0.5      1        2 
  11  chr11_22951049     ZBoe    A    G        0      0        2 
  11  chr11_22951049     ZGre    A    G        0      0        2 
  11  chr11_22951049     ZHar    A    G        0      0        2 
  11  chr11_22951049   Sample    A    G        0      0        2 
  11  chr11_22954482     AAsi    T    G        0      0        2 
  11  chr11_22954482     AKia    T    G        0      0        2 
  11  chr11_22954482     AOna    T    G        0      0        2 
  11  chr11_22954482     ASom    T    G        0      0        2 
  11  chr11_22954482     HCab    T    G        0      0        2 
  11  chr11_22954482     HPrz    T    G        0      0        2 
  11  chr11_22954482     ZBoe    T    G        0      0        2 
  11  chr11_22954482     ZGre    T    G        1      2        2 
  11  chr11_22954482     ZHar    T    G        0      0        2 
  11  chr11_22954482   Sample    T    G        0      0        2 
  11  chr11_22962757     AAsi    G    A        0      0        2 
  11  chr11_22962757     AKia    G    A        1      2        2 
  11  chr11_22962757     AOna    G    A        0      0        2 
  11  chr11_22962757     ASom    G    A        0      0        2 
  11  chr11_22962757     HCab    G    A        0      0        2 
  11  chr11_22962757     HPrz    G    A        0      0        2 
  11  chr11_22962757     ZBoe    G    A        0      0        2 
  11  chr11_22962757     ZGre    G    A        0      0        2 
  11  chr11_22962757     ZHar    G    A        0      0        2 
  11  chr11_22962757   Sample    G    A        0      0        2 
  11  chr11_22963233     AAsi    C    T        0      0        2 
  11  chr11_22963233     AKia    C    T        0      0        2 
  11  chr11_22963233     AOna    C    T        0      0        2 
  11  chr11_22963233     ASom    C    T        0      0        2 
  11  chr11_22963233     HCab    C    T        0      0        2 
  11  chr11_22963233     HPrz    C    T        0      0        2 
  11  chr11_22963233     ZBoe    C    T      0.5      1        2 
  11  chr11_22963233     ZGre    C    T        0      0        2 
  11  chr11_22963233     ZHar    C    T        0      0        2 
  11  chr11_22963233   Sample    C    T        0      0        2 
  11  chr11_22971682     AAsi    G    A        0      0        2 
  11  chr11_22971682     AKia    G    A        0      0        2 
  11  chr11_22971682     AOna    G    A        0      0        2 
  11  chr11_22971682     ASom    G    A        0      0        2 
  11  chr11_22971682     HCab    G    A        0      0        2 
  11  chr11_22971682     HPrz    G    A      0.5      1        2 
  11  chr11_22971682     ZBoe    G    A        0      0        2 
  11  chr11_22971682     ZGre    G    A        0      0        2 
  11  chr11_22971682     ZHar    G    A        0      0        2 
  11  chr11_22971682   Sample    G    A        0      0        2 
  11  chr11_22980860     AAsi    G    A        0      0        2 
  11  chr11_22980860     AKia    G    A        0      0        2 
  11  chr11_22980860     AOna    G    A        0      0        2 
  11  chr11_22980860     ASom    G    A        0      0        2 
  11  chr11_22980860     HCab    G    A        0      0        2 
  11  chr11_22980860     HPrz    G    A        0      0        2 
  11  chr11_22980860     ZBoe    G    A        1      2        2 
  11  chr11_22980860     ZGre    G    A        0      0        2 
  11  chr11_22980860     ZHar    G    A        0      0        2 
  11  chr11_22980860   Sample    G    A        0      0        2 
  11  chr11_22985500     AAsi    A    G        0      0        2 
  11  chr11_22985500     AKia    A    G        0      0        2 
  11  chr11_22985500     AOna    A    G        0      0        2 
  11  chr11_22985500     ASom    A    G        0      0        2 
  11  chr11_22985500     HCab    A    G        1      2        2 
  11  chr11_22985500     HPrz    A    G        1      2        2 
  11  chr11_22985500     ZBoe    A    G        0      0        2 
  11  chr11_22985500     ZGre    A    G        0      0        2 
  11  chr11_22985500     ZHar    A    G        0      0        2 
  11  chr11_22985500   Sample    A    G        0      0        2 
  11  chr11_23013434     AAsi    T    C        0      0        2 
  11  chr11_23013434     AKia    T    C        1      2        2 
  11  chr11_23013434     AOna    T    C        0      0        2 
  11  chr11_23013434     ASom    T    C        0      0        2 
  11  chr11_23013434     HCab    T    C        0      0        2 
  11  chr11_23013434     HPrz    T    C        0      0        2 
  11  chr11_23013434     ZBoe    T    C        0      0        2 
  11  chr11_23013434     ZGre    T    C        0      0        2 
  11  chr11_23013434     ZHar    T    C        0      0        2 
  11  chr11_23013434   Sample    T    C        0      0        2 
  11  chr11_23020024     AAsi    T    C        0      0        2 
  11  chr11_23020024     AKia    T    C        1      2        2 
  11  chr11_23020024     AOna    T    C        1      2        2 
  11  chr11_23020024     ASom    T    C        0      0        2 
  11  chr11_23020024     HCab    T    C        0      0        2 
  11  chr11_23020024     HPrz    T    C        0      0        2 
  11  chr11_23020024     ZBoe    T    C        0      0        2 
  11  chr11_23020024     ZGre    T    C        0      0        2 
  11  chr11_23020024     ZHar    T    C        0      0        2 
  11  chr11_23020024   Sample    T    C        0      0        2 
  11  chr11_23020206     AAsi    G    C        0      0        2 
  11  chr11_23020206     AKia    G    C        0      0        2 
  11  chr11_23020206     AOna    G    C        1      2        2 
  11  chr11_23020206     ASom    G    C        0      0        2 
  11  chr11_23020206     HCab    G    C        0      0        2 
  11  chr11_23020206     HPrz    G    C        0      0        2 
  11  chr11_23020206     ZBoe    G    C        0      0        2 
  11  chr11_23020206     ZGre    G    C        0      0        2 
  11  chr11_23020206     ZHar    G    C        0      0        2 
  11  chr11_23020206   Sample    G    C        0      0        2 
  11  chr11_23024560     AAsi    C    G        1      2        2 
  11  chr11_23024560     AKia    C    G        0      0        2 
  11  chr11_23024560     AOna    C    G        0      0        2 
  11  chr11_23024560     ASom    C    G      0.5      1        2 
  11  chr11_23024560     HCab    C    G        0      0        2 
  11  chr11_23024560     HPrz    C    G        0      0        2 
  11  chr11_23024560     ZBoe    C    G        0      0        2 
  11  chr11_23024560     ZGre    C    G        0      0        2 
  11  chr11_23024560     ZHar    C    G        0      0        2 
  11  chr11_23024560   Sample    C    G        0      0        2 
  11  chr11_23026665     AAsi    A    G        0      0        2 
  11  chr11_23026665     AKia    A    G        1      2        2 
  11  chr11_23026665     AOna    A    G        0      0        2 
  11  chr11_23026665     ASom    A    G        0      0        2 
  11  chr11_23026665     HCab    A    G        0      0        2 
  11  chr11_23026665     HPrz    A    G        0      0        2 
  11  chr11_23026665     ZBoe    A    G        0      0        2 
  11  chr11_23026665     ZGre    A    G        0      0        2 
  11  chr11_23026665     ZHar    A    G        0      0        2 
  11  chr11_23026665   Sample    A    G        0      0        2 
  11  chr11_23040539     AAsi    T    C        0      0        2 
  11  chr11_23040539     AKia    T    C        0      0        2 
  11  chr11_23040539     AOna    T    C        0      0        2 
  11  chr11_23040539     ASom    T    C        0      0        2 
  11  chr11_23040539     HCab    T    C        0      0        2 
  11  chr11_23040539     HPrz    T    C        0      0        2 
  11  chr11_23040539     ZBoe    T    C        0      0        2 
  11  chr11_23040539     ZGre    T    C        0      0        2 
  11  chr11_23040539     ZHar    T    C      0.5      1        2 
  11  chr11_23040539   Sample    T    C        0      0        2 
  11  chr11_23044359     AAsi    A    G        0      0        2 
  11  chr11_23044359     AKia    A    G        0      0        2 
  11  chr11_23044359     AOna    A    G        0      0        2 
  11  chr11_23044359     ASom    A    G        0      0        2 
  11  chr11_23044359     HCab    A    G        0      0        2 
  11  chr11_23044359     HPrz    A    G        0      0        2 
  11  chr11_23044359     ZBoe    A    G        0      0        2 
  11  chr11_23044359     ZGre    A    G        0      0        2 
  11  chr11_23044359     ZHar    A    G        1      2        2 
  11  chr11_23044359   Sample    A    G        0      0        2 
  11  chr11_23045476     AAsi    T    C        0      0        2 
  11  chr11_23045476     AKia    T    C        0      0        2 
  11  chr11_23045476     AOna    T    C        0      0        2 
  11  chr11_23045476     ASom    T    C        0      0        2 
  11  chr11_23045476     HCab    T    C        1      2        2 
  11  chr11_23045476     HPrz    T    C        1      2        2 
  11  chr11_23045476     ZBoe    T    C        0      0        2 
  11  chr11_23045476     ZGre    T    C        0      0        2 
  11  chr11_23045476     ZHar    T    C        0      0        2 
  11  chr11_23045476   Sample    T    C        0      0        2 
  11  chr11_23047013     AAsi    T    C        0      0        2 
  11  chr11_23047013     AKia    T    C        0      0        2 
  11  chr11_23047013     AOna    T    C        0      0        2 
  11  chr11_23047013     ASom    T    C        0      0        2 
  11  chr11_23047013     HCab    T    C        1      2        2 
  11  chr11_23047013     HPrz    T    C        1      2        2 
  11  chr11_23047013     ZBoe    T    C        0      0        2 
  11  chr11_23047013     ZGre    T    C        0      0        2 
  11  chr11_23047013     ZHar    T    C        0      0        2 
  11  chr11_23047013   Sample    T    C        0      0        2 
  11  chr11_23056804     AAsi    T    C        0      0        2 
  11  chr11_23056804     AKia    T    C        0      0        2 
  11  chr11_23056804     AOna    T    C        1      2        2 
  11  chr11_23056804     ASom    T    C        0      0        2 
  11  chr11_23056804     HCab    T    C        0      0        2 
  11  chr11_23056804     HPrz    T    C        0      0        2 
  11  chr11_23056804     ZBoe    T    C        0      0        2 
  11  chr11_23056804     ZGre    T    C        0      0        2 
  11  chr11_23056804     ZHar    T    C        0      0        2 
  11  chr11_23056804   Sample    T    C        0      0        2 
  11  chr11_23057906     AAsi    T    C        0      0        2 
  11  chr11_23057906     AKia    T    C        0      0        2 
  11  chr11_23057906     AOna    T    C        0      0        2 
  11  chr11_23057906     ASom    T    C        0      0        2 
  11  chr11_23057906     HCab    T    C        0      0        2 
  11  chr11_23057906     HPrz    T    C        0      0        2 
  11  chr11_23057906     ZBoe    T    C      0.5      1        2 
  11  chr11_23057906     ZGre    T    C        0      0        2 
  11  chr11_23057906     ZHar    T    C        0      0        2 
  11  chr11_23057906   Sample    T    C        0      0        2 
  11  chr11_23064591     AAsi    A    G        0      0        2 
  11  chr11_23064591     AKia    A    G        0      0        2 
  11  chr11_23064591     AOna    A    G        0      0        2 
  11  chr11_23064591     ASom    A    G        0      0        2 
  11  chr11_23064591     HCab    A    G        0      0        2 
  11  chr11_23064591     HPrz    A    G        0      0        2 
  11  chr11_23064591     ZBoe    A    G        1      2        2 
  11  chr11_23064591     ZGre    A    G        0      0        2 
  11  chr11_23064591     ZHar    A    G        0      0        2 
  11  chr11_23064591   Sample    A    G        0      0        2 
  11  chr11_23088364     AAsi    C    T        1      2        2 
  11  chr11_23088364     AKia    C    T        0      0        2 
  11  chr11_23088364     AOna    C    T        0      0        2 
  11  chr11_23088364     ASom    C    T        1      2        2 
  11  chr11_23088364     HCab    C    T        0      0        2 
  11  chr11_23088364     HPrz    C    T        0      0        2 
  11  chr11_23088364     ZBoe    C    T        0      0        2 
  11  chr11_23088364     ZGre    C    T        0      0        2 
  11  chr11_23088364     ZHar    C    T        0      0        2 
  11  chr11_23088364   Sample    C    T        1      2        2 
  11  chr11_23088661     AAsi    G    A        0      0        2 
  11  chr11_23088661     AKia    G    A        0      0        2 
  11  chr11_23088661     AOna    G    A        0      0        2 
  11  chr11_23088661     ASom    G    A        0      0        2 
  11  chr11_23088661     HCab    G    A        1      2        2 
  11  chr11_23088661     HPrz    G    A        1      2        2 
  11  chr11_23088661     ZBoe    G    A        0      0        2 
  11  chr11_23088661     ZGre    G    A        0      0        2 
  11  chr11_23088661     ZHar    G    A        0      0        2 
  11  chr11_23088661   Sample    G    A        0      0        2 
  11  chr11_23106671     AAsi    T    A        0      0        2 
  11  chr11_23106671     AKia    T    A        0      0        2 
  11  chr11_23106671     AOna    T    A        0      0        2 
  11  chr11_23106671     ASom    T    A        0      0        2 
  11  chr11_23106671     HCab    T    A        0      0        2 
  11  chr11_23106671     HPrz    T    A        0      0        2 
  11  chr11_23106671     ZBoe    T    A      0.5      1        2 
  11  chr11_23106671     ZGre    T    A        0      0        2 
  11  chr11_23106671     ZHar    T    A        0      0        2 
  11  chr11_23106671   Sample    T    A        0      0        2 
  11  chr11_23106709     AAsi    T    G        0      0        2 
  11  chr11_23106709     AKia    T    G        0      0        2 
  11  chr11_23106709     AOna    T    G        0      0        2 
  11  chr11_23106709     ASom    T    G        0      0        2 
  11  chr11_23106709     HCab    T    G        1      2        2 
  11  chr11_23106709     HPrz    T    G        1      2        2 
  11  chr11_23106709     ZBoe    T    G        0      0        2 
  11  chr11_23106709     ZGre    T    G        0      0        2 
  11  chr11_23106709     ZHar    T    G        0      0        2 
  11  chr11_23106709   Sample    T    G        0      0        2 
  11  chr11_23117055     AAsi    A    G        0      0        2 
  11  chr11_23117055     AKia    A    G        0      0        2 
  11  chr11_23117055     AOna    A    G        0      0        2 
  11  chr11_23117055     ASom    A    G        0      0        2 
  11  chr11_23117055     HCab    A    G        1      2        2 
  11  chr11_23117055     HPrz    A    G        0      0        2 
  11  chr11_23117055     ZBoe    A    G        0      0        2 
  11  chr11_23117055     ZGre    A    G        0      0        2 
  11  chr11_23117055     ZHar    A    G        0      0        2 
  11  chr11_23117055   Sample    A    G        0      0        2 
  11  chr11_23123783     AAsi    T    C        0      0        2 
  11  chr11_23123783     AKia    T    C        0      0        2 
  11  chr11_23123783     AOna    T    C        0      0        2 
  11  chr11_23123783     ASom    T    C        0      0        2 
  11  chr11_23123783     HCab    T    C        1      2        2 
  11  chr11_23123783     HPrz    T    C        1      2        2 
  11  chr11_23123783     ZBoe    T    C        0      0        2 
  11  chr11_23123783     ZGre    T    C        0      0        2 
  11  chr11_23123783     ZHar    T    C        0      0        2 
  11  chr11_23123783   Sample    T    C        0      0        2 
  11  chr11_23124831     AAsi    C    G        0      0        2 
  11  chr11_23124831     AKia    C    G        0      0        2 
  11  chr11_23124831     AOna    C    G        0      0        2 
  11  chr11_23124831     ASom    C    G        0      0        2 
  11  chr11_23124831     HCab    C    G        1      2        2 
  11  chr11_23124831     HPrz    C    G        1      2        2 
  11  chr11_23124831     ZBoe    C    G        0      0        2 
  11  chr11_23124831     ZGre    C    G        0      0        2 
  11  chr11_23124831     ZHar    C    G        0      0        2 
  11  chr11_23124831   Sample    C    G        0      0        2 
  11  chr11_23127289     AAsi    C    A        0      0        2 
  11  chr11_23127289     AKia    C    A        0      0        2 
  11  chr11_23127289     AOna    C    A        0      0        2 
  11  chr11_23127289     ASom    C    A        0      0        2 
  11  chr11_23127289     HCab    C    A        1      2        2 
  11  chr11_23127289     HPrz    C    A        1      2        2 
  11  chr11_23127289     ZBoe    C    A        0      0        2 
  11  chr11_23127289     ZGre    C    A        0      0        2 
  11  chr11_23127289     ZHar    C    A        0      0        2 
  11  chr11_23127289   Sample    C    A        0      0        2 
  11  chr11_23132355     AAsi    T    C        0      0        2 
  11  chr11_23132355     AKia    T    C        0      0        2 
  11  chr11_23132355     AOna    T    C        0      0        2 
  11  chr11_23132355     ASom    T    C        0      0        2 
  11  chr11_23132355     HCab    T    C        0      0        2 
  11  chr11_23132355     HPrz    T    C        0      0        2 
  11  chr11_23132355     ZBoe    T    C        0      0        2 
  11  chr11_23132355     ZGre    T    C        0      0        2 
  11  chr11_23132355     ZHar    T    C        1      2        2 
  11  chr11_23132355   Sample    T    C        0      0        2 
  11  chr11_23135417     AAsi    G    C        0      0        2 
  11  chr11_23135417     AKia    G    C        0      0        2 
  11  chr11_23135417     AOna    G    C        0      0        2 
  11  chr11_23135417     ASom    G    C        0      0        2 
  11  chr11_23135417     HCab    G    C        1      2        2 
  11  chr11_23135417     HPrz    G    C        1      2        2 
  11  chr11_23135417     ZBoe    G    C        0      0        2 
  11  chr11_23135417     ZGre    G    C        0      0        2 
  11  chr11_23135417     ZHar    G    C        0      0        2 
  11  chr11_23135417   Sample    G    C        0      0        2 
  11  chr11_23143082     AAsi    T    C        0      0        2 
  11  chr11_23143082     AKia    T    C        0      0        2 
  11  chr11_23143082     AOna    T    C        0      0        2 
  11  chr11_23143082     ASom    T    C        0      0        2 
  11  chr11_23143082     HCab    T    C        1      2        2 
  11  chr11_23143082     HPrz    T    C        1      2        2 
  11  chr11_23143082     ZBoe    T    C        0      0        2 
  11  chr11_23143082     ZGre    T    C        0      0        2 
  11  chr11_23143082     ZHar    T    C        0      0        2 
  11  chr11_23143082   Sample    T    C        0      0        2 
  11  chr11_23164517     AAsi    A    G        0      0        2 
  11  chr11_23164517     AKia    A    G        0      0        2 
  11  chr11_23164517     AOna    A    G        0      0        2 
  11  chr11_23164517     ASom    A    G        0      0        2 
  11  chr11_23164517     HCab    A    G        0      0        2 
  11  chr11_23164517     HPrz    A    G        0      0        2 
  11  chr11_23164517     ZBoe    A    G      0.5      1        2 
  11  chr11_23164517     ZGre    A    G        0      0        2 
  11  chr11_23164517     ZHar    A    G        0      0        2 
  11  chr11_23164517   Sample    A    G        0      0        2 
  11  chr11_23168336     AAsi    G    A        0      0        2 
  11  chr11_23168336     AKia    G    A        0      0        2 
  11  chr11_23168336     AOna    G    A        0      0        2 
  11  chr11_23168336     ASom    G    A        0      0        2 
  11  chr11_23168336     HCab    G    A        1      2        2 
  11  chr11_23168336     HPrz    G    A        0      0        2 
  11  chr11_23168336     ZBoe    G    A        0      0        2 
  11  chr11_23168336     ZGre    G    A        0      0        2 
  11  chr11_23168336     ZHar    G    A        0      0        2 
  11  chr11_23168336   Sample    G    A        0      0        2 
  11  chr11_23182274     AAsi    T    A        0      0        2 
  11  chr11_23182274     AKia    T    A        0      0        2 
  11  chr11_23182274     AOna    T    A        0      0        2 
  11  chr11_23182274     ASom    T    A        0      0        2 
  11  chr11_23182274     HCab    T    A        1      2        2 
  11  chr11_23182274     HPrz    T    A        1      2        2 
  11  chr11_23182274     ZBoe    T    A        0      0        2 
  11  chr11_23182274     ZGre    T    A        0      0        2 
  11  chr11_23182274     ZHar    T    A        0      0        2 
  11  chr11_23182274   Sample    T    A        0      0        2 
  11  chr11_23189347     AAsi    C    T      0.5      1        2 
  11  chr11_23189347     AKia    C    T        0      0        2 
  11  chr11_23189347     AOna    C    T        0      0        2 
  11  chr11_23189347     ASom    C    T      0.5      1        2 
  11  chr11_23189347     HCab    C    T        0      0        2 
  11  chr11_23189347     HPrz    C    T        0      0        2 
  11  chr11_23189347     ZBoe    C    T        0      0        2 
  11  chr11_23189347     ZGre    C    T        0      0        2 
  11  chr11_23189347     ZHar    C    T        0      0        2 
  11  chr11_23189347   Sample    C    T        1      2        2 
  11  chr11_23195955     AAsi    G    A        0      0        2 
  11  chr11_23195955     AKia    G    A        0      0        2 
  11  chr11_23195955     AOna    G    A      0.5      1        2 
  11  chr11_23195955     ASom    G    A        0      0        2 
  11  chr11_23195955     HCab    G    A        0      0        2 
  11  chr11_23195955     HPrz    G    A        0      0        2 
  11  chr11_23195955     ZBoe    G    A      0.5      1        2 
  11  chr11_23195955     ZGre    G    A        0      0        2 
  11  chr11_23195955     ZHar    G    A        0      0        2 
  11  chr11_23195955   Sample    G    A        0      0        2 
  11  chr11_23197975     AAsi    C    T        0      0        2 
  11  chr11_23197975     AKia    C    T        0      0        2 
  11  chr11_23197975     AOna    C    T        0      0        2 
  11  chr11_23197975     ASom    C    T        0      0        2 
  11  chr11_23197975     HCab    C    T        1      2        2 
  11  chr11_23197975     HPrz    C    T        1      2        2 
  11  chr11_23197975     ZBoe    C    T        0      0        2 
  11  chr11_23197975     ZGre    C    T        0      0        2 
  11  chr11_23197975     ZHar    C    T        0      0        2 
  11  chr11_23197975   Sample    C    T        0      0        2 
  11  chr11_23200413     AAsi    G    T        0      0        2 
  11  chr11_23200413     AKia    G    T        0      0        2 
  11  chr11_23200413     AOna    G    T        0      0        2 
  11  chr11_23200413     ASom    G    T        0      0        2 
  11  chr11_23200413     HCab    G    T        0      0        2 
  11  chr11_23200413     HPrz    G    T        0      0        2 
  11  chr11_23200413     ZBoe    G    T        1      2        2 
  11  chr11_23200413     ZGre    G    T        0      0        2 
  11  chr11_23200413     ZHar    G    T        0      0        2 
  11  chr11_23200413   Sample    G    T        0      0        2 
  11  chr11_23200630     AAsi    C    T        0      0        2 
  11  chr11_23200630     AKia    C    T        0      0        2 
  11  chr11_23200630     AOna    C    T        1      2        2 
  11  chr11_23200630     ASom    C    T        0      0        2 
  11  chr11_23200630     HCab    C    T        0      0        2 
  11  chr11_23200630     HPrz    C    T        0      0        2 
  11  chr11_23200630     ZBoe    C    T        0      0        2 
  11  chr11_23200630     ZGre    C    T        0      0        2 
  11  chr11_23200630     ZHar    C    T        0      0        2 
  11  chr11_23200630   Sample    C    T        0      0        2 
  11  chr11_23204049     AAsi    A    C        0      0        2 
  11  chr11_23204049     AKia    A    C        0      0        2 
  11  chr11_23204049     AOna    A    C        0      0        2 
  11  chr11_23204049     ASom    A    C        0      0        2 
  11  chr11_23204049     HCab    A    C        1      2        2 
  11  chr11_23204049     HPrz    A    C        1      2        2 
  11  chr11_23204049     ZBoe    A    C        0      0        2 
  11  chr11_23204049     ZGre    A    C        0      0        2 
  11  chr11_23204049     ZHar    A    C        0      0        2 
  11  chr11_23204049   Sample    A    C        0      0        2 
  11  chr11_23220208     AAsi    C    T        0      0        2 
  11  chr11_23220208     AKia    C    T        0      0        2 
  11  chr11_23220208     AOna    C    T        0      0        2 
  11  chr11_23220208     ASom    C    T        0      0        2 
  11  chr11_23220208     HCab    C    T        1      2        2 
  11  chr11_23220208     HPrz    C    T        1      2        2 
  11  chr11_23220208     ZBoe    C    T        0      0        2 
  11  chr11_23220208     ZGre    C    T        0      0        2 
  11  chr11_23220208     ZHar    C    T        0      0        2 
  11  chr11_23220208   Sample    C    T        0      0        2 
  11  chr11_23225644     AAsi    T    C        0      0        2 
  11  chr11_23225644     AKia    T    C        0      0        2 
  11  chr11_23225644     AOna    T    C        0      0        2 
  11  chr11_23225644     ASom    T    C        0      0        2 
  11  chr11_23225644     HCab    T    C        0      0        2 
  11  chr11_23225644     HPrz    T    C        0      0        2 
  11  chr11_23225644     ZBoe    T    C        0      0        2 
  11  chr11_23225644     ZGre    T    C        0      0        2 
  11  chr11_23225644     ZHar    T    C        1      2        2 
  11  chr11_23225644   Sample    T    C        0      0        2 
  11  chr11_23227772     AAsi    A    G        0      0        2 
  11  chr11_23227772     AKia    A    G        0      0        2 
  11  chr11_23227772     AOna    A    G        0      0        2 
  11  chr11_23227772     ASom    A    G        0      0        2 
  11  chr11_23227772     HCab    A    G        0      0        2 
  11  chr11_23227772     HPrz    A    G        0      0        2 
  11  chr11_23227772     ZBoe    A    G        0      0        2 
  11  chr11_23227772     ZGre    A    G        1      2        2 
  11  chr11_23227772     ZHar    A    G        1      2        2 
  11  chr11_23227772   Sample    A    G        0      0        2 
  11  chr11_23227994     AAsi    A    G        0      0        2 
  11  chr11_23227994     AKia    A    G        0      0        2 
  11  chr11_23227994     AOna    A    G        0      0        2 
  11  chr11_23227994     ASom    A    G        0      0        2 
  11  chr11_23227994     HCab    A    G        0      0        2 
  11  chr11_23227994     HPrz    A    G        0      0        2 
  11  chr11_23227994     ZBoe    A    G        0      0        2 
  11  chr11_23227994     ZGre    A    G      0.5      1        2 
  11  chr11_23227994     ZHar    A    G        0      0        2 
  11  chr11_23227994   Sample    A    G        0      0        2 
  11  chr11_23233417     AAsi    A    G        0      0        2 
  11  chr11_23233417     AKia    A    G        0      0        2 
  11  chr11_23233417     AOna    A    G        0      0        2 
  11  chr11_23233417     ASom    A    G        0      0        2 
  11  chr11_23233417     HCab    A    G        0      0        2 
  11  chr11_23233417     HPrz    A    G        0      0        2 
  11  chr11_23233417     ZBoe    A    G        0      0        2 
  11  chr11_23233417     ZGre    A    G      0.5      1        2 
  11  chr11_23233417     ZHar    A    G        0      0        2 
  11  chr11_23233417   Sample    A    G        0      0        2 
  11  chr11_23235509     AAsi    G    T      0.5      1        2 
  11  chr11_23235509     AKia    G    T        0      0        2 
  11  chr11_23235509     AOna    G    T        0      0        2 
  11  chr11_23235509     ASom    G    T        0      0        2 
  11  chr11_23235509     HCab    G    T        0      0        2 
  11  chr11_23235509     HPrz    G    T        0      0        2 
  11  chr11_23235509     ZBoe    G    T        0      0        2 
  11  chr11_23235509     ZGre    G    T        0      0        2 
  11  chr11_23235509     ZHar    G    T        0      0        2 
  11  chr11_23235509   Sample    G    T        0      0        2 
  11  chr11_23254971     AAsi    A    G        0      0        2 
  11  chr11_23254971     AKia    A    G        0      0        2 
  11  chr11_23254971     AOna    A    G        0      0        2 
  11  chr11_23254971     ASom    A    G        0      0        2 
  11  chr11_23254971     HCab    A    G        1      2        2 
  11  chr11_23254971     HPrz    A    G        1      2        2 
  11  chr11_23254971     ZBoe    A    G        0      0        2 
  11  chr11_23254971     ZGre    A    G        0      0        2 
  11  chr11_23254971     ZHar    A    G        0      0        2 
  11  chr11_23254971   Sample    A    G        0      0        2 
  11  chr11_23278856     AAsi    G    C        0      0        2 
  11  chr11_23278856     AKia    G    C        0      0        2 
  11  chr11_23278856     AOna    G    C        0      0        2 
  11  chr11_23278856     ASom    G    C        0      0        2 
  11  chr11_23278856     HCab    G    C        0      0        2 
  11  chr11_23278856     HPrz    G    C        0      0        2 
  11  chr11_23278856     ZBoe    G    C        0      0        2 
  11  chr11_23278856     ZGre    G    C      0.5      1        2 
  11  chr11_23278856     ZHar    G    C        0      0        2 
  11  chr11_23278856   Sample    G    C        0      0        2 
  11  chr11_23280583     AAsi    A    G        0      0        2 
  11  chr11_23280583     AKia    A    G      0.5      1        2 
  11  chr11_23280583     AOna    A    G        0      0        2 
  11  chr11_23280583     ASom    A    G        0      0        2 
  11  chr11_23280583     HCab    A    G        0      0        2 
  11  chr11_23280583     HPrz    A    G        0      0        2 
  11  chr11_23280583     ZBoe    A    G        0      0        2 
  11  chr11_23280583     ZGre    A    G        0      0        2 
  11  chr11_23280583     ZHar    A    G        0      0        2 
  11  chr11_23280583   Sample    A    G        0      0        2 
  11  chr11_23282415     AAsi    A    G        0      0        2 
  11  chr11_23282415     AKia    A    G        0      0        2 
  11  chr11_23282415     AOna    A    G        0      0        2 
  11  chr11_23282415     ASom    A    G        0      0        2 
  11  chr11_23282415     HCab    A    G        0      0        2 
  11  chr11_23282415     HPrz    A    G        0      0        2 
  11  chr11_23282415     ZBoe    A    G        0      0        2 
  11  chr11_23282415     ZGre    A    G        0      0        2 
  11  chr11_23282415     ZHar    A    G        1      2        2 
  11  chr11_23282415   Sample    A    G        0      0        2 
  11  chr11_23285720     AAsi    T    C        0      0        2 
  11  chr11_23285720     AKia    T    C        0      0        2 
  11  chr11_23285720     AOna    T    C        0      0        2 
  11  chr11_23285720     ASom    T    C        0      0        2 
  11  chr11_23285720     HCab    T    C        0      0        2 
  11  chr11_23285720     HPrz    T    C      0.5      1        2 
  11  chr11_23285720     ZBoe    T    C        0      0        2 
  11  chr11_23285720     ZGre    T    C        0      0        2 
  11  chr11_23285720     ZHar    T    C        0      0        2 
  11  chr11_23285720   Sample    T    C        0      0        2 
  11  chr11_23286462     AAsi    G    A        0      0        2 
  11  chr11_23286462     AKia    G    A        0      0        2 
  11  chr11_23286462     AOna    G    A        0      0        2 
  11  chr11_23286462     ASom    G    A        0      0        2 
  11  chr11_23286462     HCab    G    A        0      0        2 
  11  chr11_23286462     HPrz    G    A      0.5      1        2 
  11  chr11_23286462     ZBoe    G    A        0      0        2 
  11  chr11_23286462     ZGre    G    A        0      0        2 
  11  chr11_23286462     ZHar    G    A        0      0        2 
  11  chr11_23286462   Sample    G    A        0      0        2 
  11  chr11_23288089     AAsi    A    G        0      0        2 
  11  chr11_23288089     AKia    A    G        0      0        2 
  11  chr11_23288089     AOna    A    G        0      0        2 
  11  chr11_23288089     ASom    A    G        0      0        2 
  11  chr11_23288089     HCab    A    G        1      2        2 
  11  chr11_23288089     HPrz    A    G        1      2        2 
  11  chr11_23288089     ZBoe    A    G        0      0        2 
  11  chr11_23288089     ZGre    A    G        0      0        2 
  11  chr11_23288089     ZHar    A    G        0      0        2 
  11  chr11_23288089   Sample    A    G        0      0        2 
  11  chr11_23292666     AAsi    T    C        0      0        2 
  11  chr11_23292666     AKia    T    C        0      0        2 
  11  chr11_23292666     AOna    T    C        0      0        2 
  11  chr11_23292666     ASom    T    C        0      0        2 
  11  chr11_23292666     HCab    T    C        1      2        2 
  11  chr11_23292666     HPrz    T    C        1      2        2 
  11  chr11_23292666     ZBoe    T    C        0      0        2 
  11  chr11_23292666     ZGre    T    C        0      0        2 
  11  chr11_23292666     ZHar    T    C        0      0        2 
  11  chr11_23292666   Sample    T    C        0      0        2 
  11  chr11_23298592     AAsi    C    G        0      0        2 
  11  chr11_23298592     AKia    C    G        0      0        2 
  11  chr11_23298592     AOna    C    G        0      0        2 
  11  chr11_23298592     ASom    C    G        0      0        2 
  11  chr11_23298592     HCab    C    G        1      2        2 
  11  chr11_23298592     HPrz    C    G        1      2        2 
  11  chr11_23298592     ZBoe    C    G        0      0        2 
  11  chr11_23298592     ZGre    C    G        0      0        2 
  11  chr11_23298592     ZHar    C    G        0      0        2 
  11  chr11_23298592   Sample    C    G        0      0        2 
  11  chr11_23314910     AAsi    T    C        0      0        2 
  11  chr11_23314910     AKia    T    C        0      0        2 
  11  chr11_23314910     AOna    T    C        0      0        2 
  11  chr11_23314910     ASom    T    C        0      0        2 
  11  chr11_23314910     HCab    T    C        0      0        2 
  11  chr11_23314910     HPrz    T    C        0      0        2 
  11  chr11_23314910     ZBoe    T    C      0.5      1        2 
  11  chr11_23314910     ZGre    T    C        0      0        2 
  11  chr11_23314910     ZHar    T    C        0      0        2 
  11  chr11_23314910   Sample    T    C        0      0        2 
  11  chr11_23315952     AAsi    C    A      0.5      1        2 
  11  chr11_23315952     AKia    C    A        0      0        2 
  11  chr11_23315952     AOna    C    A        0      0        2 
  11  chr11_23315952     ASom    C    A        0      0        2 
  11  chr11_23315952     HCab    C    A        0      0        2 
  11  chr11_23315952     HPrz    C    A        0      0        2 
  11  chr11_23315952     ZBoe    C    A        0      0        2 
  11  chr11_23315952     ZGre    C    A        0      0        2 
  11  chr11_23315952     ZHar    C    A        0      0        2 
  11  chr11_23315952   Sample    C    A        0      0        2 
  11  chr11_23317832     AAsi    A    G        0      0        2 
  11  chr11_23317832     AKia    A    G        0      0        2 
  11  chr11_23317832     AOna    A    G        0      0        2 
  11  chr11_23317832     ASom    A    G        0      0        2 
  11  chr11_23317832     HCab    A    G        0      0        2 
  11  chr11_23317832     HPrz    A    G        0      0        2 
  11  chr11_23317832     ZBoe    A    G      0.5      1        2 
  11  chr11_23317832     ZGre    A    G        0      0        2 
  11  chr11_23317832     ZHar    A    G        0      0        2 
  11  chr11_23317832   Sample    A    G        0      0        2 
  11  chr11_23326164     AAsi    T    G        0      0        2 
  11  chr11_23326164     AKia    T    G        0      0        2 
  11  chr11_23326164     AOna    T    G        0      0        2 
  11  chr11_23326164     ASom    T    G        0      0        2 
  11  chr11_23326164     HCab    T    G        0      0        2 
  11  chr11_23326164     HPrz    T    G        0      0        2 
  11  chr11_23326164     ZBoe    T    G      0.5      1        2 
  11  chr11_23326164     ZGre    T    G        0      0        2 
  11  chr11_23326164     ZHar    T    G        0      0        2 
  11  chr11_23326164   Sample    T    G        0      0        2 
  11  chr11_23329481     AAsi    A    C        0      0        2 
  11  chr11_23329481     AKia    A    C        0      0        2 
  11  chr11_23329481     AOna    A    C        0      0        2 
  11  chr11_23329481     ASom    A    C        0      0        2 
  11  chr11_23329481     HCab    A    C        0      0        2 
  11  chr11_23329481     HPrz    A    C        0      0        2 
  11  chr11_23329481     ZBoe    A    C      0.5      1        2 
  11  chr11_23329481     ZGre    A    C        0      0        2 
  11  chr11_23329481     ZHar    A    C        0      0        2 
  11  chr11_23329481   Sample    A    C        0      0        2 
  11  chr11_23344438     AAsi    T    G        0      0        2 
  11  chr11_23344438     AKia    T    G        0      0        2 
  11  chr11_23344438     AOna    T    G        0      0        2 
  11  chr11_23344438     ASom    T    G        0      0        2 
  11  chr11_23344438     HCab    T    G        0      0        2 
  11  chr11_23344438     HPrz    T    G        0      0        2 
  11  chr11_23344438     ZBoe    T    G        0      0        2 
  11  chr11_23344438     ZGre    T    G      0.5      1        2 
  11  chr11_23344438     ZHar    T    G        0      0        2 
  11  chr11_23344438   Sample    T    G        0      0        2 
  11  chr11_23352395     AAsi    T    C        0      0        2 
  11  chr11_23352395     AKia    T    C        0      0        2 
  11  chr11_23352395     AOna    T    C        0      0        2 
  11  chr11_23352395     ASom    T    C        0      0        2 
  11  chr11_23352395     HCab    T    C        0      0        2 
  11  chr11_23352395     HPrz    T    C        0      0        2 
  11  chr11_23352395     ZBoe    T    C        0      0        2 
  11  chr11_23352395     ZGre    T    C        1      2        2 
  11  chr11_23352395     ZHar    T    C        0      0        2 
  11  chr11_23352395   Sample    T    C        0      0        2 
  11  chr11_23362123     AAsi    C    G        0      0        2 
  11  chr11_23362123     AKia    C    G        0      0        2 
  11  chr11_23362123     AOna    C    G        0      0        2 
  11  chr11_23362123     ASom    C    G        0      0        2 
  11  chr11_23362123     HCab    C    G        0      0        2 
  11  chr11_23362123     HPrz    C    G        0      0        2 
  11  chr11_23362123     ZBoe    C    G        0      0        2 
  11  chr11_23362123     ZGre    C    G      0.5      1        2 
  11  chr11_23362123     ZHar    C    G        0      0        2 
  11  chr11_23362123   Sample    C    G        0      0        2 
  11  chr11_23370132     AAsi    A    G        1      2        2 
  11  chr11_23370132     AKia    A    G        0      0        2 
  11  chr11_23370132     AOna    A    G        0      0        2 
  11  chr11_23370132     ASom    A    G        1      2        2 
  11  chr11_23370132     HCab    A    G        0      0        2 
  11  chr11_23370132     HPrz    A    G        0      0        2 
  11  chr11_23370132     ZBoe    A    G        0      0        2 
  11  chr11_23370132     ZGre    A    G        0      0        2 
  11  chr11_23370132     ZHar    A    G        0      0        2 
  11  chr11_23370132   Sample    A    G        1      2        2 
  11  chr11_23372961     AAsi    T    C        0      0        2 
  11  chr11_23372961     AKia    T    C        0      0        2 
  11  chr11_23372961     AOna    T    C      0.5      1        2 
  11  chr11_23372961     ASom    T    C        0      0        2 
  11  chr11_23372961     HCab    T    C        0      0        2 
  11  chr11_23372961     HPrz    T    C        0      0        2 
  11  chr11_23372961     ZBoe    T    C        0      0        2 
  11  chr11_23372961     ZGre    T    C        0      0        2 
  11  chr11_23372961     ZHar    T    C        0      0        2 
  11  chr11_23372961   Sample    T    C        0      0        2 
  11  chr11_23380045     AAsi    T    C        0      0        2 
  11  chr11_23380045     AKia    T    C        1      2        2 
  11  chr11_23380045     AOna    T    C        0      0        2 
  11  chr11_23380045     ASom    T    C        0      0        2 
  11  chr11_23380045     HCab    T    C        0      0        2 
  11  chr11_23380045     HPrz    T    C        0      0        2 
  11  chr11_23380045     ZBoe    T    C        0      0        2 
  11  chr11_23380045     ZGre    T    C        0      0        2 
  11  chr11_23380045     ZHar    T    C        0      0        2 
  11  chr11_23380045   Sample    T    C        0      0        2 
  11  chr11_23388714     AAsi    G    T        1      2        2 
  11  chr11_23388714     AKia    G    T        0      0        2 
  11  chr11_23388714     AOna    G    T        0      0        2 
  11  chr11_23388714     ASom    G    T      0.5      1        2 
  11  chr11_23388714     HCab    G    T        0      0        2 
  11  chr11_23388714     HPrz    G    T        0      0        2 
  11  chr11_23388714     ZBoe    G    T        0      0        2 
  11  chr11_23388714     ZGre    G    T        0      0        2 
  11  chr11_23388714     ZHar    G    T        0      0        2 
  11  chr11_23388714   Sample    G    T        1      2        2 
  11  chr11_23396444     AAsi    A    G        0      0        2 
  11  chr11_23396444     AKia    A    G        0      0        2 
  11  chr11_23396444     AOna    A    G        0      0        2 
  11  chr11_23396444     ASom    A    G        0      0        2 
  11  chr11_23396444     HCab    A    G        1      2        2 
  11  chr11_23396444     HPrz    A    G        1      2        2 
  11  chr11_23396444     ZBoe    A    G        0      0        2 
  11  chr11_23396444     ZGre    A    G        0      0        2 
  11  chr11_23396444     ZHar    A    G        0      0        2 
  11  chr11_23396444   Sample    A    G        0      0        2 
  11  chr11_23400615     AAsi    A    G        0      0        2 
  11  chr11_23400615     AKia    A    G        0      0        2 
  11  chr11_23400615     AOna    A    G        0      0        2 
  11  chr11_23400615     ASom    A    G        0      0        2 
  11  chr11_23400615     HCab    A    G        1      2        2 
  11  chr11_23400615     HPrz    A    G        1      2        2 
  11  chr11_23400615     ZBoe    A    G        0      0        2 
  11  chr11_23400615     ZGre    A    G        0      0        2 
  11  chr11_23400615     ZHar    A    G        0      0        2 
  11  chr11_23400615   Sample    A    G        0      0        2 
  11  chr11_23410068     AAsi    A    G        0      0        2 
  11  chr11_23410068     AKia    A    G        0      0        2 
  11  chr11_23410068     AOna    A    G        0      0        2 
  11  chr11_23410068     ASom    A    G        0      0        2 
  11  chr11_23410068     HCab    A    G        1      2        2 
  11  chr11_23410068     HPrz    A    G        1      2        2 
  11  chr11_23410068     ZBoe    A    G        0      0        2 
  11  chr11_23410068     ZGre    A    G        0      0        2 
  11  chr11_23410068     ZHar    A    G        0      0        2 
  11  chr11_23410068   Sample    A    G        0      0        2 
  11  chr11_23417541     AAsi    G    T        0      0        2 
  11  chr11_23417541     AKia    G    T        0      0        2 
  11  chr11_23417541     AOna    G    T      0.5      1        2 
  11  chr11_23417541     ASom    G    T        0      0        2 
  11  chr11_23417541     HCab    G    T        0      0        2 
  11  chr11_23417541     HPrz    G    T        0      0        2 
  11  chr11_23417541     ZBoe    G    T        0      0        2 
  11  chr11_23417541     ZGre    G    T        0      0        2 
  11  chr11_23417541     ZHar    G    T        0      0        2 
  11  chr11_23417541   Sample    G    T        0      0        2 
  11  chr11_23442307     AAsi    G    A        0      0        2 
  11  chr11_23442307     AKia    G    A        0      0        2 
  11  chr11_23442307     AOna    G    A        0      0        2 
  11  chr11_23442307     ASom    G    A        0      0        2 
  11  chr11_23442307     HCab    G    A        1      2        2 
  11  chr11_23442307     HPrz    G    A        1      2        2 
  11  chr11_23442307     ZBoe    G    A        0      0        2 
  11  chr11_23442307     ZGre    G    A        0      0        2 
  11  chr11_23442307     ZHar    G    A        0      0        2 
  11  chr11_23442307   Sample    G    A        0      0        2 
  11  chr11_23456895     AAsi    C    T        0      0        2 
  11  chr11_23456895     AKia    C    T        0      0        2 
  11  chr11_23456895     AOna    C    T        0      0        2 
  11  chr11_23456895     ASom    C    T      0.5      1        2 
  11  chr11_23456895     HCab    C    T        0      0        2 
  11  chr11_23456895     HPrz    C    T        0      0        2 
  11  chr11_23456895     ZBoe    C    T        0      0        2 
  11  chr11_23456895     ZGre    C    T        0      0        2 
  11  chr11_23456895     ZHar    C    T        0      0        2 
  11  chr11_23456895   Sample    C    T        0      0        2 
  11  chr11_23457096     AAsi    A    G        0      0        2 
  11  chr11_23457096     AKia    A    G        0      0        2 
  11  chr11_23457096     AOna    A    G        0      0        2 
  11  chr11_23457096     ASom    A    G        0      0        2 
  11  chr11_23457096     HCab    A    G        0      0        2 
  11  chr11_23457096     HPrz    A    G        0      0        2 
  11  chr11_23457096     ZBoe    A    G        1      2        2 
  11  chr11_23457096     ZGre    A    G        1      2        2 
  11  chr11_23457096     ZHar    A    G        1      2        2 
  11  chr11_23457096   Sample    A    G        0      0        2 
  11  chr11_23459045     AAsi    A    G        1      2        2 
  11  chr11_23459045     AKia    A    G        0      0        2 
  11  chr11_23459045     AOna    A    G        0      0        2 
  11  chr11_23459045     ASom    A    G        1      2        2 
  11  chr11_23459045     HCab    A    G        0      0        2 
  11  chr11_23459045     HPrz    A    G        0      0        2 
  11  chr11_23459045     ZBoe    A    G        0      0        2 
  11  chr11_23459045     ZGre    A    G        0      0        2 
  11  chr11_23459045     ZHar    A    G        0      0        2 
  11  chr11_23459045   Sample    A    G        1      2        2 
  11  chr11_23470608     AAsi    T    G        1      2        2 
  11  chr11_23470608     AKia    T    G        1      2        2 
  11  chr11_23470608     AOna    T    G        1      2        2 
  11  chr11_23470608     ASom    T    G        1      2        2 
  11  chr11_23470608     HCab    T    G        0      0        2 
  11  chr11_23470608     HPrz    T    G        0      0        2 
  11  chr11_23470608     ZBoe    T    G        0      0        2 
  11  chr11_23470608     ZGre    T    G        0      0        2 
  11  chr11_23470608     ZHar    T    G        0      0        2 
  11  chr11_23470608   Sample    T    G        1      2        2 
  11  chr11_23472378     AAsi    T    C        0      0        2 
  11  chr11_23472378     AKia    T    C        0      0        2 
  11  chr11_23472378     AOna    T    C        0      0        2 
  11  chr11_23472378     ASom    T    C        0      0        2 
  11  chr11_23472378     HCab    T    C        0      0        2 
  11  chr11_23472378     HPrz    T    C        0      0        2 
  11  chr11_23472378     ZBoe    T    C        0      0        2 
  11  chr11_23472378     ZGre    T    C        1      2        2 
  11  chr11_23472378     ZHar    T    C        0      0        2 
  11  chr11_23472378   Sample    T    C        0      0        2 
  11  chr11_23491564     AAsi    G    A        0      0        2 
  11  chr11_23491564     AKia    G    A        0      0        2 
  11  chr11_23491564     AOna    G    A        0      0        2 
  11  chr11_23491564     ASom    G    A        0      0        2 
  11  chr11_23491564     HCab    G    A        1      2        2 
  11  chr11_23491564     HPrz    G    A        1      2        2 
  11  chr11_23491564     ZBoe    G    A        0      0        2 
  11  chr11_23491564     ZGre    G    A        0      0        2 
  11  chr11_23491564     ZHar    G    A        0      0        2 
  11  chr11_23491564   Sample    G    A        0      0        2 
  11  chr11_23494082     AAsi    A    G        0      0        2 
  11  chr11_23494082     AKia    A    G        0      0        2 
  11  chr11_23494082     AOna    A    G        0      0        2 
  11  chr11_23494082     ASom    A    G        0      0        2 
  11  chr11_23494082     HCab    A    G        1      2        2 
  11  chr11_23494082     HPrz    A    G        1      2        2 
  11  chr11_23494082     ZBoe    A    G        0      0        2 
  11  chr11_23494082     ZGre    A    G        0      0        2 
  11  chr11_23494082     ZHar    A    G        0      0        2 
  11  chr11_23494082   Sample    A    G        0      0        2 
  11  chr11_23495362     AAsi    A    C        0      0        2 
  11  chr11_23495362     AKia    A    C        0      0        2 
  11  chr11_23495362     AOna    A    C        0      0        2 
  11  chr11_23495362     ASom    A    C        0      0        2 
  11  chr11_23495362     HCab    A    C        0      0        2 
  11  chr11_23495362     HPrz    A    C        0      0        2 
  11  chr11_23495362     ZBoe    A    C      0.5      1        2 
  11  chr11_23495362     ZGre    A    C        0      0        2 
  11  chr11_23495362     ZHar    A    C        0      0        2 
  11  chr11_23495362   Sample    A    C        0      0        2 
  11  chr11_23510592     AAsi    A    G        0      0        2 
  11  chr11_23510592     AKia    A    G        0      0        2 
  11  chr11_23510592     AOna    A    G        0      0        2 
  11  chr11_23510592     ASom    A    G        0      0        2 
  11  chr11_23510592     HCab    A    G        1      2        2 
  11  chr11_23510592     HPrz    A    G        1      2        2 
  11  chr11_23510592     ZBoe    A    G        0      0        2 
  11  chr11_23510592     ZGre    A    G        0      0        2 
  11  chr11_23510592     ZHar    A    G        0      0        2 
  11  chr11_23510592   Sample    A    G        0      0        2 
  11  chr11_23514221     AAsi    C    A        0      0        2 
  11  chr11_23514221     AKia    C    A        0      0        2 
  11  chr11_23514221     AOna    C    A      0.5      1        2 
  11  chr11_23514221     ASom    C    A        0      0        2 
  11  chr11_23514221     HCab    C    A        0      0        2 
  11  chr11_23514221     HPrz    C    A        0      0        2 
  11  chr11_23514221     ZBoe    C    A        0      0        2 
  11  chr11_23514221     ZGre    C    A        0      0        2 
  11  chr11_23514221     ZHar    C    A        0      0        2 
  11  chr11_23514221   Sample    C    A        0      0        2 
  11  chr11_23525253     AAsi    T    C      0.5      1        2 
  11  chr11_23525253     AKia    T    C        0      0        2 
  11  chr11_23525253     AOna    T    C        0      0        2 
  11  chr11_23525253     ASom    T    C      0.5      1        2 
  11  chr11_23525253     HCab    T    C        0      0        2 
  11  chr11_23525253     HPrz    T    C        0      0        2 
  11  chr11_23525253     ZBoe    T    C        0      0        2 
  11  chr11_23525253     ZGre    T    C        0      0        2 
  11  chr11_23525253     ZHar    T    C        0      0        2 
  11  chr11_23525253   Sample    T    C        1      2        2 
  11  chr11_23533063     AAsi    G    T        0      0        2 
  11  chr11_23533063     AKia    G    T        0      0        2 
  11  chr11_23533063     AOna    G    T        0      0        2 
  11  chr11_23533063     ASom    G    T        0      0        2 
  11  chr11_23533063     HCab    G    T        0      0        2 
  11  chr11_23533063     HPrz    G    T        0      0        2 
  11  chr11_23533063     ZBoe    G    T        1      2        2 
  11  chr11_23533063     ZGre    G    T        0      0        2 
  11  chr11_23533063     ZHar    G    T        0      0        2 
  11  chr11_23533063   Sample    G    T        0      0        2 
  11  chr11_23533122     AAsi    G    A        0      0        2 
  11  chr11_23533122     AKia    G    A        0      0        2 
  11  chr11_23533122     AOna    G    A      0.5      1        2 
  11  chr11_23533122     ASom    G    A        0      0        2 
  11  chr11_23533122     HCab    G    A        0      0        2 
  11  chr11_23533122     HPrz    G    A        0      0        2 
  11  chr11_23533122     ZBoe    G    A        0      0        2 
  11  chr11_23533122     ZGre    G    A        0      0        2 
  11  chr11_23533122     ZHar    G    A        0      0        2 
  11  chr11_23533122   Sample    G    A        0      0        2 
  11  chr11_23536343     AAsi    T    C        0      0        2 
  11  chr11_23536343     AKia    T    C        0      0        2 
  11  chr11_23536343     AOna    T    C        0      0        2 
  11  chr11_23536343     ASom    T    C        0      0        2 
  11  chr11_23536343     HCab    T    C        0      0        2 
  11  chr11_23536343     HPrz    T    C        0      0        2 
  11  chr11_23536343     ZBoe    T    C      0.5      1        2 
  11  chr11_23536343     ZGre    T    C        0      0        2 
  11  chr11_23536343     ZHar    T    C        0      0        2 
  11  chr11_23536343   Sample    T    C        0      0        2 
  11  chr11_23546528     AAsi    A    G        0      0        2 
  11  chr11_23546528     AKia    A    G        0      0        2 
  11  chr11_23546528     AOna    A    G        0      0        2 
  11  chr11_23546528     ASom    A    G        0      0        2 
  11  chr11_23546528     HCab    A    G        0      0        2 
  11  chr11_23546528     HPrz    A    G        0      0        2 
  11  chr11_23546528     ZBoe    A    G      0.5      1        2 
  11  chr11_23546528     ZGre    A    G        1      2        2 
  11  chr11_23546528     ZHar    A    G        0      0        2 
  11  chr11_23546528   Sample    A    G        0      0        2 
  11  chr11_23548354     AAsi    A    G        0      0        2 
  11  chr11_23548354     AKia    A    G      0.5      1        2 
  11  chr11_23548354     AOna    A    G        0      0        2 
  11  chr11_23548354     ASom    A    G        0      0        2 
  11  chr11_23548354     HCab    A    G        0      0        2 
  11  chr11_23548354     HPrz    A    G      0.5      1        2 
  11  chr11_23548354     ZBoe    A    G        0      0        2 
  11  chr11_23548354     ZGre    A    G        0      0        2 
  11  chr11_23548354     ZHar    A    G        0      0        2 
  11  chr11_23548354   Sample    A    G        0      0        2 
  11  chr11_23553807     AAsi    G    A        0      0        2 
  11  chr11_23553807     AKia    G    A        1      2        2 
  11  chr11_23553807     AOna    G    A        0      0        2 
  11  chr11_23553807     ASom    G    A        0      0        2 
  11  chr11_23553807     HCab    G    A        0      0        2 
  11  chr11_23553807     HPrz    G    A        0      0        2 
  11  chr11_23553807     ZBoe    G    A        0      0        2 
  11  chr11_23553807     ZGre    G    A        0      0        2 
  11  chr11_23553807     ZHar    G    A        0      0        2 
  11  chr11_23553807   Sample    G    A        0      0        2 
  11  chr11_23560800     AAsi    T    C        0      0        2 
  11  chr11_23560800     AKia    T    C        0      0        2 
  11  chr11_23560800     AOna    T    C        1      2        2 
  11  chr11_23560800     ASom    T    C        0      0        2 
  11  chr11_23560800     HCab    T    C        0      0        2 
  11  chr11_23560800     HPrz    T    C        0      0        2 
  11  chr11_23560800     ZBoe    T    C        0      0        2 
  11  chr11_23560800     ZGre    T    C        0      0        2 
  11  chr11_23560800     ZHar    T    C        0      0        2 
  11  chr11_23560800   Sample    T    C        0      0        2 
  11  chr11_23560801     AAsi    T    C        0      0        2 
  11  chr11_23560801     AKia    T    C        0      0        2 
  11  chr11_23560801     AOna    T    C        0      0        2 
  11  chr11_23560801     ASom    T    C        0      0        2 
  11  chr11_23560801     HCab    T    C        0      0        2 
  11  chr11_23560801     HPrz    T    C        0      0        2 
  11  chr11_23560801     ZBoe    T    C        0      0        2 
  11  chr11_23560801     ZGre    T    C        0      0        2 
  11  chr11_23560801     ZHar    T    C        1      2        2 
  11  chr11_23560801   Sample    T    C        0      0        2 
  11  chr11_23573137     AAsi    G    A        0      0        2 
  11  chr11_23573137     AKia    G    A        0      0        2 
  11  chr11_23573137     AOna    G    A        0      0        2 
  11  chr11_23573137     ASom    G    A        0      0        2 
  11  chr11_23573137     HCab    G    A        1      2        2 
  11  chr11_23573137     HPrz    G    A        1      2        2 
  11  chr11_23573137     ZBoe    G    A        0      0        2 
  11  chr11_23573137     ZGre    G    A        0      0        2 
  11  chr11_23573137     ZHar    G    A        0      0        2 
  11  chr11_23573137   Sample    G    A        0      0        2 
  11  chr11_23583480     AAsi    C    A        0      0        2 
  11  chr11_23583480     AKia    C    A        0      0        2 
  11  chr11_23583480     AOna    C    A        0      0        2 
  11  chr11_23583480     ASom    C    A        0      0        2 
  11  chr11_23583480     HCab    C    A        0      0        2 
  11  chr11_23583480     HPrz    C    A        0      0        2 
  11  chr11_23583480     ZBoe    C    A        0      0        2 
  11  chr11_23583480     ZGre    C    A        1      2        2 
  11  chr11_23583480     ZHar    C    A        0      0        2 
  11  chr11_23583480   Sample    C    A        0      0        2 
  11  chr11_23602492     AAsi    G    A        0      0        2 
  11  chr11_23602492     AKia    G    A        0      0        2 
  11  chr11_23602492     AOna    G    A        0      0        2 
  11  chr11_23602492     ASom    G    A        0      0        2 
  11  chr11_23602492     HCab    G    A        0      0        2 
  11  chr11_23602492     HPrz    G    A        0      0        2 
  11  chr11_23602492     ZBoe    G    A        0      0        2 
  11  chr11_23602492     ZGre    G    A        0      0        2 
  11  chr11_23602492     ZHar    G    A        1      2        2 
  11  chr11_23602492   Sample    G    A        0      0        2 
  11  chr11_23614429     AAsi    T    C        0      0        2 
  11  chr11_23614429     AKia    T    C        1      2        2 
  11  chr11_23614429     AOna    T    C        0      0        2 
  11  chr11_23614429     ASom    T    C        0      0        2 
  11  chr11_23614429     HCab    T    C        0      0        2 
  11  chr11_23614429     HPrz    T    C        0      0        2 
  11  chr11_23614429     ZBoe    T    C        0      0        2 
  11  chr11_23614429     ZGre    T    C        0      0        2 
  11  chr11_23614429     ZHar    T    C        0      0        2 
  11  chr11_23614429   Sample    T    C        0      0        2 
  11  chr11_23615170     AAsi    C    T        0      0        2 
  11  chr11_23615170     AKia    C    T        0      0        2 
  11  chr11_23615170     AOna    C    T        0      0        2 
  11  chr11_23615170     ASom    C    T        0      0        2 
  11  chr11_23615170     HCab    C    T        0      0        2 
  11  chr11_23615170     HPrz    C    T        0      0        2 
  11  chr11_23615170     ZBoe    C    T        0      0        2 
  11  chr11_23615170     ZGre    C    T        0      0        2 
  11  chr11_23615170     ZHar    C    T        1      2        2 
  11  chr11_23615170   Sample    C    T        0      0        2 
  11  chr11_23615489     AAsi    A    T        0      0        2 
  11  chr11_23615489     AKia    A    T        0      0        2 
  11  chr11_23615489     AOna    A    T        0      0        2 
  11  chr11_23615489     ASom    A    T        0      0        2 
  11  chr11_23615489     HCab    A    T        1      2        2 
  11  chr11_23615489     HPrz    A    T      0.5      1        2 
  11  chr11_23615489     ZBoe    A    T        0      0        2 
  11  chr11_23615489     ZGre    A    T        0      0        2 
  11  chr11_23615489     ZHar    A    T        0      0        2 
  11  chr11_23615489   Sample    A    T        0      0        2 
  11  chr11_23615561     AAsi    G    C        0      0        2 
  11  chr11_23615561     AKia    G    C        0      0        2 
  11  chr11_23615561     AOna    G    C        0      0        2 
  11  chr11_23615561     ASom    G    C        0      0        2 
  11  chr11_23615561     HCab    G    C        0      0        2 
  11  chr11_23615561     HPrz    G    C        0      0        2 
  11  chr11_23615561     ZBoe    G    C      0.5      1        2 
  11  chr11_23615561     ZGre    G    C        0      0        2 
  11  chr11_23615561     ZHar    G    C        0      0        2 
  11  chr11_23615561   Sample    G    C        0      0        2 
  11  chr11_23630001     AAsi    A    G        0      0        2 
  11  chr11_23630001     AKia    A    G        1      2        2 
  11  chr11_23630001     AOna    A    G      0.5      1        2 
  11  chr11_23630001     ASom    A    G        0      0        2 
  11  chr11_23630001     HCab    A    G        0      0        2 
  11  chr11_23630001     HPrz    A    G        0      0        2 
  11  chr11_23630001     ZBoe    A    G        0      0        2 
  11  chr11_23630001     ZGre    A    G        0      0        2 
  11  chr11_23630001     ZHar    A    G        0      0        2 
  11  chr11_23630001   Sample    A    G        0      0        2 
  11  chr11_23630806     AAsi    G    C        0      0        2 
  11  chr11_23630806     AKia    G    C        0      0        2 
  11  chr11_23630806     AOna    G    C        0      0        2 
  11  chr11_23630806     ASom    G    C        0      0        2 
  11  chr11_23630806     HCab    G    C        0      0        2 
  11  chr11_23630806     HPrz    G    C      0.5      1        2 
  11  chr11_23630806     ZBoe    G    C        0      0        2 
  11  chr11_23630806     ZGre    G    C        0      0        2 
  11  chr11_23630806     ZHar    G    C        0      0        2 
  11  chr11_23630806   Sample    G    C        0      0        2 
  11  chr11_23632547     AAsi    T    C        0      0        2 
  11  chr11_23632547     AKia    T    C        0      0        2 
  11  chr11_23632547     AOna    T    C        0      0        2 
  11  chr11_23632547     ASom    T    C        0      0        2 
  11  chr11_23632547     HCab    T    C        0      0        2 
  11  chr11_23632547     HPrz    T    C        0      0        2 
  11  chr11_23632547     ZBoe    T    C        1      2        2 
  11  chr11_23632547     ZGre    T    C        1      2        2 
  11  chr11_23632547     ZHar    T    C        0      0        2 
  11  chr11_23632547   Sample    T    C        0      0        2 
  11  chr11_23636485     AAsi    T    A        0      0        2 
  11  chr11_23636485     AKia    T    A        0      0        2 
  11  chr11_23636485     AOna    T    A        1      2        2 
  11  chr11_23636485     ASom    T    A        0      0        2 
  11  chr11_23636485     HCab    T    A        0      0        2 
  11  chr11_23636485     HPrz    T    A        0      0        2 
  11  chr11_23636485     ZBoe    T    A        0      0        2 
  11  chr11_23636485     ZGre    T    A        0      0        2 
  11  chr11_23636485     ZHar    T    A        0      0        2 
  11  chr11_23636485   Sample    T    A        0      0        2 
  11  chr11_23642991     AAsi    A    C        0      0        2 
  11  chr11_23642991     AKia    A    C        0      0        2 
  11  chr11_23642991     AOna    A    C        0      0        2 
  11  chr11_23642991     ASom    A    C        0      0        2 
  11  chr11_23642991     HCab    A    C        1      2        2 
  11  chr11_23642991     HPrz    A    C        1      2        2 
  11  chr11_23642991     ZBoe    A    C        0      0        2 
  11  chr11_23642991     ZGre    A    C        0      0        2 
  11  chr11_23642991     ZHar    A    C        0      0        2 
  11  chr11_23642991   Sample    A    C        0      0        2 
  11  chr11_23645408     AAsi    T    C        0      0        2 
  11  chr11_23645408     AKia    T    C        0      0        2 
  11  chr11_23645408     AOna    T    C        0      0        2 
  11  chr11_23645408     ASom    T    C        0      0        2 
  11  chr11_23645408     HCab    T    C        1      2        2 
  11  chr11_23645408     HPrz    T    C        1      2        2 
  11  chr11_23645408     ZBoe    T    C        0      0        2 
  11  chr11_23645408     ZGre    T    C        0      0        2 
  11  chr11_23645408     ZHar    T    C        0      0        2 
  11  chr11_23645408   Sample    T    C        0      0        2 
  11  chr11_23653829     AAsi    A    G        0      0        2 
  11  chr11_23653829     AKia    A    G        0      0        2 
  11  chr11_23653829     AOna    A    G        0      0        2 
  11  chr11_23653829     ASom    A    G        0      0        2 
  11  chr11_23653829     HCab    A    G        0      0        2 
  11  chr11_23653829     HPrz    A    G        0      0        2 
  11  chr11_23653829     ZBoe    A    G        0      0        2 
  11  chr11_23653829     ZGre    A    G        0      0        2 
  11  chr11_23653829     ZHar    A    G        1      2        2 
  11  chr11_23653829   Sample    A    G        0      0        2 
  11  chr11_23656958     AAsi    T    C      0.5      1        2 
  11  chr11_23656958     AKia    T    C        0      0        2 
  11  chr11_23656958     AOna    T    C        0      0        2 
  11  chr11_23656958     ASom    T    C        0      0        2 
  11  chr11_23656958     HCab    T    C        0      0        2 
  11  chr11_23656958     HPrz    T    C        0      0        2 
  11  chr11_23656958     ZBoe    T    C        0      0        2 
  11  chr11_23656958     ZGre    T    C        0      0        2 
  11  chr11_23656958     ZHar    T    C        0      0        2 
  11  chr11_23656958   Sample    T    C        0      0        2 
  11  chr11_23658880     AAsi    T    C        0      0        2 
  11  chr11_23658880     AKia    T    C        0      0        2 
  11  chr11_23658880     AOna    T    C        0      0        2 
  11  chr11_23658880     ASom    T    C        0      0        2 
  11  chr11_23658880     HCab    T    C        0      0        2 
  11  chr11_23658880     HPrz    T    C        0      0        2 
  11  chr11_23658880     ZBoe    T    C        0      0        2 
  11  chr11_23658880     ZGre    T    C        0      0        2 
  11  chr11_23658880     ZHar    T    C        1      2        2 
  11  chr11_23658880   Sample    T    C        0      0        2 
  11  chr11_23660810     AAsi    G    T        0      0        2 
  11  chr11_23660810     AKia    G    T      0.5      1        2 
  11  chr11_23660810     AOna    G    T        1      2        2 
  11  chr11_23660810     ASom    G    T        0      0        2 
  11  chr11_23660810     HCab    G    T        0      0        2 
  11  chr11_23660810     HPrz    G    T        0      0        2 
  11  chr11_23660810     ZBoe    G    T        0      0        2 
  11  chr11_23660810     ZGre    G    T        0      0        2 
  11  chr11_23660810     ZHar    G    T        0      0        2 
  11  chr11_23660810   Sample    G    T        0      0        2 
  11  chr11_23663387     AAsi    G    C        0      0        2 
  11  chr11_23663387     AKia    G    C        0      0        2 
  11  chr11_23663387     AOna    G    C        0      0        2 
  11  chr11_23663387     ASom    G    C        0      0        2 
  11  chr11_23663387     HCab    G    C        0      0        2 
  11  chr11_23663387     HPrz    G    C        0      0        2 
  11  chr11_23663387     ZBoe    G    C        0      0        2 
  11  chr11_23663387     ZGre    G    C        0      0        2 
  11  chr11_23663387     ZHar    G    C        1      2        2 
  11  chr11_23663387   Sample    G    C        0      0        2 
  11  chr11_23665016     AAsi    T    A        0      0        2 
  11  chr11_23665016     AKia    T    A        0      0        2 
  11  chr11_23665016     AOna    T    A        0      0        2 
  11  chr11_23665016     ASom    T    A        0      0        2 
  11  chr11_23665016     HCab    T    A        0      0        2 
  11  chr11_23665016     HPrz    T    A        0      0        2 
  11  chr11_23665016     ZBoe    T    A      0.5      1        2 
  11  chr11_23665016     ZGre    T    A        0      0        2 
  11  chr11_23665016     ZHar    T    A        0      0        2 
  11  chr11_23665016   Sample    T    A        0      0        2 
  11  chr11_23668685     AAsi    G    A      0.5      1        2 
  11  chr11_23668685     AKia    G    A        0      0        2 
  11  chr11_23668685     AOna    G    A        0      0        2 
  11  chr11_23668685     ASom    G    A        0      0        2 
  11  chr11_23668685     HCab    G    A        0      0        2 
  11  chr11_23668685     HPrz    G    A        0      0        2 
  11  chr11_23668685     ZBoe    G    A        0      0        2 
  11  chr11_23668685     ZGre    G    A        0      0        2 
  11  chr11_23668685     ZHar    G    A        0      0        2 
  11  chr11_23668685   Sample    G    A        1      2        2 
  11  chr11_23669260     AAsi    G    T        0      0        2 
  11  chr11_23669260     AKia    G    T        0      0        2 
  11  chr11_23669260     AOna    G    T        0      0        2 
  11  chr11_23669260     ASom    G    T        0      0        2 
  11  chr11_23669260     HCab    G    T        1      2        2 
  11  chr11_23669260     HPrz    G    T        1      2        2 
  11  chr11_23669260     ZBoe    G    T        0      0        2 
  11  chr11_23669260     ZGre    G    T        0      0        2 
  11  chr11_23669260     ZHar    G    T        0      0        2 
  11  chr11_23669260   Sample    G    T        0      0        2 
  11  chr11_23670207     AAsi    G    T        0      0        2 
  11  chr11_23670207     AKia    G    T        0      0        2 
  11  chr11_23670207     AOna    G    T        0      0        2 
  11  chr11_23670207     ASom    G    T      0.5      1        2 
  11  chr11_23670207     HCab    G    T        0      0        2 
  11  chr11_23670207     HPrz    G    T        0      0        2 
  11  chr11_23670207     ZBoe    G    T        0      0        2 
  11  chr11_23670207     ZGre    G    T        0      0        2 
  11  chr11_23670207     ZHar    G    T        0      0        2 
  11  chr11_23670207   Sample    G    T        0      0        2 
  11  chr11_23678995     AAsi    T    C        0      0        2 
  11  chr11_23678995     AKia    T    C        0      0        2 
  11  chr11_23678995     AOna    T    C        0      0        2 
  11  chr11_23678995     ASom    T    C        0      0        2 
  11  chr11_23678995     HCab    T    C        0      0        2 
  11  chr11_23678995     HPrz    T    C        0      0        2 
  11  chr11_23678995     ZBoe    T    C        0      0        2 
  11  chr11_23678995     ZGre    T    C        0      0        2 
  11  chr11_23678995     ZHar    T    C        1      2        2 
  11  chr11_23678995   Sample    T    C        0      0        2 
  11  chr11_23686387     AAsi    T    C        0      0        2 
  11  chr11_23686387     AKia    T    C        0      0        2 
  11  chr11_23686387     AOna    T    C        0      0        2 
  11  chr11_23686387     ASom    T    C        0      0        2 
  11  chr11_23686387     HCab    T    C        0      0        2 
  11  chr11_23686387     HPrz    T    C        0      0        2 
  11  chr11_23686387     ZBoe    T    C      0.5      1        2 
  11  chr11_23686387     ZGre    T    C        0      0        2 
  11  chr11_23686387     ZHar    T    C        0      0        2 
  11  chr11_23686387   Sample    T    C        0      0        2 
  11  chr11_23692642     AAsi    C    G        1      2        2 
  11  chr11_23692642     AKia    C    G        0      0        2 
  11  chr11_23692642     AOna    C    G        0      0        2 
  11  chr11_23692642     ASom    C    G      0.5      1        2 
  11  chr11_23692642     HCab    C    G        0      0        2 
  11  chr11_23692642     HPrz    C    G        0      0        2 
  11  chr11_23692642     ZBoe    C    G        0      0        2 
  11  chr11_23692642     ZGre    C    G        0      0        2 
  11  chr11_23692642     ZHar    C    G        0      0        2 
  11  chr11_23692642   Sample    C    G        1      2        2 
  11  chr11_23697672     AAsi    T    C        0      0        2 
  11  chr11_23697672     AKia    T    C        0      0        2 
  11  chr11_23697672     AOna    T    C        0      0        2 
  11  chr11_23697672     ASom    T    C        0      0        2 
  11  chr11_23697672     HCab    T    C        0      0        2 
  11  chr11_23697672     HPrz    T    C        0      0        2 
  11  chr11_23697672     ZBoe    T    C      0.5      1        2 
  11  chr11_23697672     ZGre    T    C        0      0        2 
  11  chr11_23697672     ZHar    T    C        0      0        2 
  11  chr11_23697672   Sample    T    C        0      0        2 
  11  chr11_23703804     AAsi    A    G        1      2        2 
  11  chr11_23703804     AKia    A    G        0      0        2 
  11  chr11_23703804     AOna    A    G        0      0        2 
  11  chr11_23703804     ASom    A    G        1      2        2 
  11  chr11_23703804     HCab    A    G        0      0        2 
  11  chr11_23703804     HPrz    A    G        0      0        2 
  11  chr11_23703804     ZBoe    A    G        0      0        2 
  11  chr11_23703804     ZGre    A    G        0      0        2 
  11  chr11_23703804     ZHar    A    G        0      0        2 
  11  chr11_23703804   Sample    A    G        1      2        2 
  11  chr11_23716142     AAsi    A    C        0      0        2 
  11  chr11_23716142     AKia    A    C        0      0        2 
  11  chr11_23716142     AOna    A    C        0      0        2 
  11  chr11_23716142     ASom    A    C      0.5      1        2 
  11  chr11_23716142     HCab    A    C        0      0        2 
  11  chr11_23716142     HPrz    A    C        0      0        2 
  11  chr11_23716142     ZBoe    A    C        0      0        2 
  11  chr11_23716142     ZGre    A    C        0      0        2 
  11  chr11_23716142     ZHar    A    C        0      0        2 
  11  chr11_23716142   Sample    A    C        0      0        2 
  11  chr11_23720638     AAsi    C    G        0      0        2 
  11  chr11_23720638     AKia    C    G        0      0        2 
  11  chr11_23720638     AOna    C    G        0      0        2 
  11  chr11_23720638     ASom    C    G      0.5      1        2 
  11  chr11_23720638     HCab    C    G        0      0        2 
  11  chr11_23720638     HPrz    C    G        0      0        2 
  11  chr11_23720638     ZBoe    C    G        0      0        2 
  11  chr11_23720638     ZGre    C    G        0      0        2 
  11  chr11_23720638     ZHar    C    G        0      0        2 
  11  chr11_23720638   Sample    C    G        0      0        2 
  11  chr11_23725174     AAsi    C    T        0      0        2 
  11  chr11_23725174     AKia    C    T        0      0        2 
  11  chr11_23725174     AOna    C    T        0      0        2 
  11  chr11_23725174     ASom    C    T        0      0        2 
  11  chr11_23725174     HCab    C    T        1      2        2 
  11  chr11_23725174     HPrz    C    T        0      0        2 
  11  chr11_23725174     ZBoe    C    T        0      0        2 
  11  chr11_23725174     ZGre    C    T        0      0        2 
  11  chr11_23725174     ZHar    C    T        0      0        2 
  11  chr11_23725174   Sample    C    T        0      0        2 
  11  chr11_23730201     AAsi    T    C        0      0        2 
  11  chr11_23730201     AKia    T    C        0      0        2 
  11  chr11_23730201     AOna    T    C        0      0        2 
  11  chr11_23730201     ASom    T    C        0      0        2 
  11  chr11_23730201     HCab    T    C        0      0        2 
  11  chr11_23730201     HPrz    T    C        0      0        2 
  11  chr11_23730201     ZBoe    T    C        0      0        2 
  11  chr11_23730201     ZGre    T    C        1      2        2 
  11  chr11_23730201     ZHar    T    C        0      0        2 
  11  chr11_23730201   Sample    T    C        0      0        2 
  11  chr11_23730256     AAsi    T    C        0      0        2 
  11  chr11_23730256     AKia    T    C        0      0        2 
  11  chr11_23730256     AOna    T    C        0      0        2 
  11  chr11_23730256     ASom    T    C        0      0        2 
  11  chr11_23730256     HCab    T    C        1      2        2 
  11  chr11_23730256     HPrz    T    C      0.5      1        2 
  11  chr11_23730256     ZBoe    T    C        0      0        2 
  11  chr11_23730256     ZGre    T    C        0      0        2 
  11  chr11_23730256     ZHar    T    C        0      0        2 
  11  chr11_23730256   Sample    T    C        0      0        2 
  11  chr11_23750905     AAsi    G    T        0      0        2 
  11  chr11_23750905     AKia    G    T        0      0        2 
  11  chr11_23750905     AOna    G    T        0      0        2 
  11  chr11_23750905     ASom    G    T        0      0        2 
  11  chr11_23750905     HCab    G    T        1      2        2 
  11  chr11_23750905     HPrz    G    T        1      2        2 
  11  chr11_23750905     ZBoe    G    T        0      0        2 
  11  chr11_23750905     ZGre    G    T        0      0        2 
  11  chr11_23750905     ZHar    G    T        0      0        2 
  11  chr11_23750905   Sample    G    T        0      0        2 
  11  chr11_23752814     AAsi    G    A        0      0        2 
  11  chr11_23752814     AKia    G    A        0      0        2 
  11  chr11_23752814     AOna    G    A        0      0        2 
  11  chr11_23752814     ASom    G    A        0      0        2 
  11  chr11_23752814     HCab    G    A        1      2        2 
  11  chr11_23752814     HPrz    G    A        1      2        2 
  11  chr11_23752814     ZBoe    G    A        0      0        2 
  11  chr11_23752814     ZGre    G    A        0      0        2 
  11  chr11_23752814     ZHar    G    A        0      0        2 
  11  chr11_23752814   Sample    G    A        0      0        2 
  11  chr11_23756709     AAsi    T    G        0      0        2 
  11  chr11_23756709     AKia    T    G        0      0        2 
  11  chr11_23756709     AOna    T    G        0      0        2 
  11  chr11_23756709     ASom    T    G        0      0        2 
  11  chr11_23756709     HCab    T    G        0      0        2 
  11  chr11_23756709     HPrz    T    G      0.5      1        2 
  11  chr11_23756709     ZBoe    T    G        0      0        2 
  11  chr11_23756709     ZGre    T    G        0      0        2 
  11  chr11_23756709     ZHar    T    G        0      0        2 
  11  chr11_23756709   Sample    T    G        0      0        2 
  11  chr11_23762294     AAsi    T    A        0      0        2 
  11  chr11_23762294     AKia    T    A        0      0        2 
  11  chr11_23762294     AOna    T    A        0      0        2 
  11  chr11_23762294     ASom    T    A        0      0        2 
  11  chr11_23762294     HCab    T    A        0      0        2 
  11  chr11_23762294     HPrz    T    A        0      0        2 
  11  chr11_23762294     ZBoe    T    A        0      0        2 
  11  chr11_23762294     ZGre    T    A        0      0        2 
  11  chr11_23762294     ZHar    T    A        1      2        2 
  11  chr11_23762294   Sample    T    A        0      0        2 
  11  chr11_23779118     AAsi    T    C        0      0        2 
  11  chr11_23779118     AKia    T    C        0      0        2 
  11  chr11_23779118     AOna    T    C        0      0        2 
  11  chr11_23779118     ASom    T    C        0      0        2 
  11  chr11_23779118     HCab    T    C        0      0        2 
  11  chr11_23779118     HPrz    T    C      0.5      1        2 
  11  chr11_23779118     ZBoe    T    C        0      0        2 
  11  chr11_23779118     ZGre    T    C        0      0        2 
  11  chr11_23779118     ZHar    T    C        0      0        2 
  11  chr11_23779118   Sample    T    C        0      0        2 
  11  chr11_23780132     AAsi    G    T        0      0        2 
  11  chr11_23780132     AKia    G    T        0      0        2 
  11  chr11_23780132     AOna    G    T        0      0        2 
  11  chr11_23780132     ASom    G    T      0.5      1        2 
  11  chr11_23780132     HCab    G    T        0      0        2 
  11  chr11_23780132     HPrz    G    T        0      0        2 
  11  chr11_23780132     ZBoe    G    T        0      0        2 
  11  chr11_23780132     ZGre    G    T        0      0        2 
  11  chr11_23780132     ZHar    G    T        0      0        2 
  11  chr11_23780132   Sample    G    T        0      0        2 
  11  chr11_23780891     AAsi    A    G        0      0        2 
  11  chr11_23780891     AKia    A    G        0      0        2 
  11  chr11_23780891     AOna    A    G        0      0        2 
  11  chr11_23780891     ASom    A    G        0      0        2 
  11  chr11_23780891     HCab    A    G        0      0        2 
  11  chr11_23780891     HPrz    A    G        0      0        2 
  11  chr11_23780891     ZBoe    A    G        0      0        2 
  11  chr11_23780891     ZGre    A    G        1      2        2 
  11  chr11_23780891     ZHar    A    G        0      0        2 
  11  chr11_23780891   Sample    A    G        0      0        2 
  11  chr11_23781244     AAsi    T    C        0      0        2 
  11  chr11_23781244     AKia    T    C        0      0        2 
  11  chr11_23781244     AOna    T    C        0      0        2 
  11  chr11_23781244     ASom    T    C        0      0        2 
  11  chr11_23781244     HCab    T    C        0      0        2 
  11  chr11_23781244     HPrz    T    C        0      0        2 
  11  chr11_23781244     ZBoe    T    C        0      0        2 
  11  chr11_23781244     ZGre    T    C        0      0        2 
  11  chr11_23781244     ZHar    T    C        1      2        2 
  11  chr11_23781244   Sample    T    C        0      0        2 
  11  chr11_23801599     AAsi    G    A        0      0        2 
  11  chr11_23801599     AKia    G    A        0      0        2 
  11  chr11_23801599     AOna    G    A        0      0        2 
  11  chr11_23801599     ASom    G    A      0.5      1        2 
  11  chr11_23801599     HCab    G    A        0      0        2 
  11  chr11_23801599     HPrz    G    A        0      0        2 
  11  chr11_23801599     ZBoe    G    A        0      0        2 
  11  chr11_23801599     ZGre    G    A        0      0        2 
  11  chr11_23801599     ZHar    G    A        0      0        2 
  11  chr11_23801599   Sample    G    A        0      0        2 
  11  chr11_23810618     AAsi    T    G        0      0        2 
  11  chr11_23810618     AKia    T    G        0      0        2 
  11  chr11_23810618     AOna    T    G        0      0        2 
  11  chr11_23810618     ASom    T    G        0      0        2 
  11  chr11_23810618     HCab    T    G        0      0        2 
  11  chr11_23810618     HPrz    T    G        0      0        2 
  11  chr11_23810618     ZBoe    T    G        0      0        2 
  11  chr11_23810618     ZGre    T    G        1      2        2 
  11  chr11_23810618     ZHar    T    G        0      0        2 
  11  chr11_23810618   Sample    T    G        0      0        2 
  11  chr11_23810755     AAsi    T    C        0      0        2 
  11  chr11_23810755     AKia    T    C        0      0        2 
  11  chr11_23810755     AOna    T    C        0      0        2 
  11  chr11_23810755     ASom    T    C        0      0        2 
  11  chr11_23810755     HCab    T    C        0      0        2 
  11  chr11_23810755     HPrz    T    C        0      0        2 
  11  chr11_23810755     ZBoe    T    C      0.5      1        2 
  11  chr11_23810755     ZGre    T    C        0      0        2 
  11  chr11_23810755     ZHar    T    C        0      0        2 
  11  chr11_23810755   Sample    T    C        0      0        2 
  11  chr11_23811411     AAsi    C    T        0      0        2 
  11  chr11_23811411     AKia    C    T        0      0        2 
  11  chr11_23811411     AOna    C    T        0      0        2 
  11  chr11_23811411     ASom    C    T        0      0        2 
  11  chr11_23811411     HCab    C    T        0      0        2 
  11  chr11_23811411     HPrz    C    T        0      0        2 
  11  chr11_23811411     ZBoe    C    T      0.5      1        2 
  11  chr11_23811411     ZGre    C    T        0      0        2 
  11  chr11_23811411     ZHar    C    T        0      0        2 
  11  chr11_23811411   Sample    C    T        0      0        2 
  11  chr11_23813168     AAsi    T    C        0      0        2 
  11  chr11_23813168     AKia    T    C        0      0        2 
  11  chr11_23813168     AOna    T    C        0      0        2 
  11  chr11_23813168     ASom    T    C        0      0        2 
  11  chr11_23813168     HCab    T    C        0      0        2 
  11  chr11_23813168     HPrz    T    C        0      0        2 
  11  chr11_23813168     ZBoe    T    C      0.5      1        2 
  11  chr11_23813168     ZGre    T    C        0      0        2 
  11  chr11_23813168     ZHar    T    C        0      0        2 
  11  chr11_23813168   Sample    T    C        0      0        2 
  11  chr11_23816799     AAsi    A    G        0      0        2 
  11  chr11_23816799     AKia    A    G        1      2        2 
  11  chr11_23816799     AOna    A    G      0.5      1        2 
  11  chr11_23816799     ASom    A    G        0      0        2 
  11  chr11_23816799     HCab    A    G        0      0        2 
  11  chr11_23816799     HPrz    A    G        0      0        2 
  11  chr11_23816799     ZBoe    A    G        0      0        2 
  11  chr11_23816799     ZGre    A    G        0      0        2 
  11  chr11_23816799     ZHar    A    G        0      0        2 
  11  chr11_23816799   Sample    A    G        0      0        2 
  11  chr11_23826486     AAsi    A    G        0      0        2 
  11  chr11_23826486     AKia    A    G        1      2        2 
  11  chr11_23826486     AOna    A    G      0.5      1        2 
  11  chr11_23826486     ASom    A    G        0      0        2 
  11  chr11_23826486     HCab    A    G        1      2        2 
  11  chr11_23826486     HPrz    A    G        0      0        2 
  11  chr11_23826486     ZBoe    A    G        0      0        2 
  11  chr11_23826486     ZGre    A    G        0      0        2 
  11  chr11_23826486     ZHar    A    G        0      0        2 
  11  chr11_23826486   Sample    A    G        0      0        2 
  11  chr11_23832531     AAsi    G    C        0      0        2 
  11  chr11_23832531     AKia    G    C        1      2        2 
  11  chr11_23832531     AOna    G    C      0.5      1        2 
  11  chr11_23832531     ASom    G    C        0      0        2 
  11  chr11_23832531     HCab    G    C        0      0        2 
  11  chr11_23832531     HPrz    G    C        0      0        2 
  11  chr11_23832531     ZBoe    G    C        0      0        2 
  11  chr11_23832531     ZGre    G    C        0      0        2 
  11  chr11_23832531     ZHar    G    C        0      0        2 
  11  chr11_23832531   Sample    G    C        0      0        2 
  11  chr11_23834550     AAsi    T    C        0      0        2 
  11  chr11_23834550     AKia    T    C        0      0        2 
  11  chr11_23834550     AOna    T    C        0      0        2 
  11  chr11_23834550     ASom    T    C        0      0        2 
  11  chr11_23834550     HCab    T    C        1      2        2 
  11  chr11_23834550     HPrz    T    C      0.5      1        2 
  11  chr11_23834550     ZBoe    T    C        0      0        2 
  11  chr11_23834550     ZGre    T    C        0      0        2 
  11  chr11_23834550     ZHar    T    C        0      0        2 
  11  chr11_23834550   Sample    T    C        0      0        2 
  11  chr11_23856417     AAsi    G    C        0      0        2 
  11  chr11_23856417     AKia    G    C        0      0        2 
  11  chr11_23856417     AOna    G    C        0      0        2 
  11  chr11_23856417     ASom    G    C        0      0        2 
  11  chr11_23856417     HCab    G    C        0      0        2 
  11  chr11_23856417     HPrz    G    C        0      0        2 
  11  chr11_23856417     ZBoe    G    C      0.5      1        2 
  11  chr11_23856417     ZGre    G    C        0      0        2 
  11  chr11_23856417     ZHar    G    C        0      0        2 
  11  chr11_23856417   Sample    G    C        0      0        2 
  11  chr11_23858498     AAsi    A    G        0      0        2 
  11  chr11_23858498     AKia    A    G        0      0        2 
  11  chr11_23858498     AOna    A    G        0      0        2 
  11  chr11_23858498     ASom    A    G        0      0        2 
  11  chr11_23858498     HCab    A    G        1      2        2 
  11  chr11_23858498     HPrz    A    G        1      2        2 
  11  chr11_23858498     ZBoe    A    G        0      0        2 
  11  chr11_23858498     ZGre    A    G        0      0        2 
  11  chr11_23858498     ZHar    A    G        0      0        2 
  11  chr11_23858498   Sample    A    G        0      0        2 
  11  chr11_23859474     AAsi    A    G        0      0        2 
  11  chr11_23859474     AKia    A    G        0      0        2 
  11  chr11_23859474     AOna    A    G        0      0        2 
  11  chr11_23859474     ASom    A    G      0.5      1        2 
  11  chr11_23859474     HCab    A    G        0      0        2 
  11  chr11_23859474     HPrz    A    G        0      0        2 
  11  chr11_23859474     ZBoe    A    G        0      0        2 
  11  chr11_23859474     ZGre    A    G        0      0        2 
  11  chr11_23859474     ZHar    A    G        0      0        2 
  11  chr11_23859474   Sample    A    G        0      0        2 
  11  chr11_23862584     AAsi    T    C        0      0        2 
  11  chr11_23862584     AKia    T    C        0      0        2 
  11  chr11_23862584     AOna    T    C        0      0        2 
  11  chr11_23862584     ASom    T    C        0      0        2 
  11  chr11_23862584     HCab    T    C        1      2        2 
  11  chr11_23862584     HPrz    T    C        1      2        2 
  11  chr11_23862584     ZBoe    T    C        0      0        2 
  11  chr11_23862584     ZGre    T    C        0      0        2 
  11  chr11_23862584     ZHar    T    C        0      0        2 
  11  chr11_23862584   Sample    T    C        0      0        2 
  11  chr11_23868233     AAsi    G    A        0      0        2 
  11  chr11_23868233     AKia    G    A        1      2        2 
  11  chr11_23868233     AOna    G    A        1      2        2 
  11  chr11_23868233     ASom    G    A        0      0        2 
  11  chr11_23868233     HCab    G    A        0      0        2 
  11  chr11_23868233     HPrz    G    A        0      0        2 
  11  chr11_23868233     ZBoe    G    A        0      0        2 
  11  chr11_23868233     ZGre    G    A        0      0        2 
  11  chr11_23868233     ZHar    G    A        0      0        2 
  11  chr11_23868233   Sample    G    A        0      0        2 
  11  chr11_23868243     AAsi    C    A        0      0        2 
  11  chr11_23868243     AKia    C    A        1      2        2 
  11  chr11_23868243     AOna    C    A      0.5      1        2 
  11  chr11_23868243     ASom    C    A        0      0        2 
  11  chr11_23868243     HCab    C    A        0      0        2 
  11  chr11_23868243     HPrz    C    A        0      0        2 
  11  chr11_23868243     ZBoe    C    A        0      0        2 
  11  chr11_23868243     ZGre    C    A        0      0        2 
  11  chr11_23868243     ZHar    C    A        0      0        2 
  11  chr11_23868243   Sample    C    A        0      0        2 
  11  chr11_23872386     AAsi    A    G        0      0        2 
  11  chr11_23872386     AKia    A    G        0      0        2 
  11  chr11_23872386     AOna    A    G        0      0        2 
  11  chr11_23872386     ASom    A    G        0      0        2 
  11  chr11_23872386     HCab    A    G        1      2        2 
  11  chr11_23872386     HPrz    A    G        1      2        2 
  11  chr11_23872386     ZBoe    A    G      0.5      1        2 
  11  chr11_23872386     ZGre    A    G        0      0        2 
  11  chr11_23872386     ZHar    A    G        0      0        2 
  11  chr11_23872386   Sample    A    G        0      0        2 
  11  chr11_23875885     AAsi    G    C        0      0        2 
  11  chr11_23875885     AKia    G    C        0      0        2 
  11  chr11_23875885     AOna    G    C        0      0        2 
  11  chr11_23875885     ASom    G    C      0.5      1        2 
  11  chr11_23875885     HCab    G    C        0      0        2 
  11  chr11_23875885     HPrz    G    C        0      0        2 
  11  chr11_23875885     ZBoe    G    C        0      0        2 
  11  chr11_23875885     ZGre    G    C        0      0        2 
  11  chr11_23875885     ZHar    G    C        0      0        2 
  11  chr11_23875885   Sample    G    C        0      0        2 
  11  chr11_23875914     AAsi    A    G        0      0        2 
  11  chr11_23875914     AKia    A    G        0      0        2 
  11  chr11_23875914     AOna    A    G      0.5      1        2 
  11  chr11_23875914     ASom    A    G        0      0        2 
  11  chr11_23875914     HCab    A    G        0      0        2 
  11  chr11_23875914     HPrz    A    G        0      0        2 
  11  chr11_23875914     ZBoe    A    G        0      0        2 
  11  chr11_23875914     ZGre    A    G        0      0        2 
  11  chr11_23875914     ZHar    A    G        0      0        2 
  11  chr11_23875914   Sample    A    G        0      0        2 
  11  chr11_23876559     AAsi    C    G        0      0        2 
  11  chr11_23876559     AKia    C    G        0      0        2 
  11  chr11_23876559     AOna    C    G        0      0        2 
  11  chr11_23876559     ASom    C    G        0      0        2 
  11  chr11_23876559     HCab    C    G        1      2        2 
  11  chr11_23876559     HPrz    C    G        1      2        2 
  11  chr11_23876559     ZBoe    C    G        0      0        2 
  11  chr11_23876559     ZGre    C    G        0      0        2 
  11  chr11_23876559     ZHar    C    G        0      0        2 
  11  chr11_23876559   Sample    C    G        0      0        2 
  11  chr11_23879693     AAsi    T    G        0      0        2 
  11  chr11_23879693     AKia    T    G        0      0        2 
  11  chr11_23879693     AOna    T    G        0      0        2 
  11  chr11_23879693     ASom    T    G        0      0        2 
  11  chr11_23879693     HCab    T    G        1      2        2 
  11  chr11_23879693     HPrz    T    G        1      2        2 
  11  chr11_23879693     ZBoe    T    G        0      0        2 
  11  chr11_23879693     ZGre    T    G        0      0        2 
  11  chr11_23879693     ZHar    T    G        0      0        2 
  11  chr11_23879693   Sample    T    G        0      0        2 
  11  chr11_23883830     AAsi    A    G        0      0        2 
  11  chr11_23883830     AKia    A    G        0      0        2 
  11  chr11_23883830     AOna    A    G      0.5      1        2 
  11  chr11_23883830     ASom    A    G        0      0        2 
  11  chr11_23883830     HCab    A    G        0      0        2 
  11  chr11_23883830     HPrz    A    G        0      0        2 
  11  chr11_23883830     ZBoe    A    G        0      0        2 
  11  chr11_23883830     ZGre    A    G        0      0        2 
  11  chr11_23883830     ZHar    A    G        0      0        2 
  11  chr11_23883830   Sample    A    G        0      0        2 
  11  chr11_23886086     AAsi    G    A        0      0        2 
  11  chr11_23886086     AKia    G    A        0      0        2 
  11  chr11_23886086     AOna    G    A        0      0        2 
  11  chr11_23886086     ASom    G    A        0      0        2 
  11  chr11_23886086     HCab    G    A        1      2        2 
  11  chr11_23886086     HPrz    G    A        1      2        2 
  11  chr11_23886086     ZBoe    G    A        0      0        2 
  11  chr11_23886086     ZGre    G    A        0      0        2 
  11  chr11_23886086     ZHar    G    A        0      0        2 
  11  chr11_23886086   Sample    G    A        0      0        2 
  11  chr11_23890723     AAsi    T    C        0      0        2 
  11  chr11_23890723     AKia    T    C        0      0        2 
  11  chr11_23890723     AOna    T    C        0      0        2 
  11  chr11_23890723     ASom    T    C        0      0        2 
  11  chr11_23890723     HCab    T    C        0      0        2 
  11  chr11_23890723     HPrz    T    C        0      0        2 
  11  chr11_23890723     ZBoe    T    C      0.5      1        2 
  11  chr11_23890723     ZGre    T    C        0      0        2 
  11  chr11_23890723     ZHar    T    C        0      0        2 
  11  chr11_23890723   Sample    T    C        0      0        2 
  11  chr11_23893768     AAsi    G    A        0      0        2 
  11  chr11_23893768     AKia    G    A        0      0        2 
  11  chr11_23893768     AOna    G    A      0.5      1        2 
  11  chr11_23893768     ASom    G    A        0      0        2 
  11  chr11_23893768     HCab    G    A        0      0        2 
  11  chr11_23893768     HPrz    G    A        0      0        2 
  11  chr11_23893768     ZBoe    G    A        0      0        2 
  11  chr11_23893768     ZGre    G    A        0      0        2 
  11  chr11_23893768     ZHar    G    A        0      0        2 
  11  chr11_23893768   Sample    G    A        0      0        2 
  11  chr11_23893781     AAsi    G    A        0      0        2 
  11  chr11_23893781     AKia    G    A        0      0        2 
  11  chr11_23893781     AOna    G    A        0      0        2 
  11  chr11_23893781     ASom    G    A      0.5      1        2 
  11  chr11_23893781     HCab    G    A        0      0        2 
  11  chr11_23893781     HPrz    G    A        0      0        2 
  11  chr11_23893781     ZBoe    G    A        0      0        2 
  11  chr11_23893781     ZGre    G    A        0      0        2 
  11  chr11_23893781     ZHar    G    A        0      0        2 
  11  chr11_23893781   Sample    G    A        0      0        2 
  11  chr11_23897988     AAsi    T    C        1      2        2 
  11  chr11_23897988     AKia    T    C        1      2        2 
  11  chr11_23897988     AOna    T    C        0      0        2 
  11  chr11_23897988     ASom    T    C        1      2        2 
  11  chr11_23897988     HCab    T    C        0      0        2 
  11  chr11_23897988     HPrz    T    C        0      0        2 
  11  chr11_23897988     ZBoe    T    C        1      2        2 
  11  chr11_23897988     ZGre    T    C        0      0        2 
  11  chr11_23897988     ZHar    T    C        0      0        2 
  11  chr11_23897988   Sample    T    C        1      2        2 
  11  chr11_23904371     AAsi    T    C        0      0        2 
  11  chr11_23904371     AKia    T    C        0      0        2 
  11  chr11_23904371     AOna    T    C        0      0        2 
  11  chr11_23904371     ASom    T    C        0      0        2 
  11  chr11_23904371     HCab    T    C        1      2        2 
  11  chr11_23904371     HPrz    T    C        1      2        2 
  11  chr11_23904371     ZBoe    T    C        0      0        2 
  11  chr11_23904371     ZGre    T    C        0      0        2 
  11  chr11_23904371     ZHar    T    C        0      0        2 
  11  chr11_23904371   Sample    T    C        0      0        2 
  11  chr11_23908953     AAsi    A    G        0      0        2 
  11  chr11_23908953     AKia    A    G        0      0        2 
  11  chr11_23908953     AOna    A    G        0      0        2 
  11  chr11_23908953     ASom    A    G      0.5      1        2 
  11  chr11_23908953     HCab    A    G        0      0        2 
  11  chr11_23908953     HPrz    A    G        0      0        2 
  11  chr11_23908953     ZBoe    A    G        0      0        2 
  11  chr11_23908953     ZGre    A    G        0      0        2 
  11  chr11_23908953     ZHar    A    G        0      0        2 
  11  chr11_23908953   Sample    A    G        0      0        2 
  11  chr11_23911953     AAsi    T    G        0      0        2 
  11  chr11_23911953     AKia    T    G        0      0        2 
  11  chr11_23911953     AOna    T    G        0      0        2 
  11  chr11_23911953     ASom    T    G        0      0        2 
  11  chr11_23911953     HCab    T    G        0      0        2 
  11  chr11_23911953     HPrz    T    G        0      0        2 
  11  chr11_23911953     ZBoe    T    G      0.5      1        2 
  11  chr11_23911953     ZGre    T    G        0      0        2 
  11  chr11_23911953     ZHar    T    G        0      0        2 
  11  chr11_23911953   Sample    T    G        0      0        2 
  11  chr11_23914256     AAsi    T    C        0      0        2 
  11  chr11_23914256     AKia    T    C        0      0        2 
  11  chr11_23914256     AOna    T    C        0      0        2 
  11  chr11_23914256     ASom    T    C        0      0        2 
  11  chr11_23914256     HCab    T    C        1      2        2 
  11  chr11_23914256     HPrz    T    C        1      2        2 
  11  chr11_23914256     ZBoe    T    C        0      0        2 
  11  chr11_23914256     ZGre    T    C        0      0        2 
  11  chr11_23914256     ZHar    T    C        0      0        2 
  11  chr11_23914256   Sample    T    C        0      0        2 
  11  chr11_23916657     AAsi    G    A        0      0        2 
  11  chr11_23916657     AKia    G    A      0.5      1        2 
  11  chr11_23916657     AOna    G    A        0      0        2 
  11  chr11_23916657     ASom    G    A        0      0        2 
  11  chr11_23916657     HCab    G    A        0      0        2 
  11  chr11_23916657     HPrz    G    A        0      0        2 
  11  chr11_23916657     ZBoe    G    A        0      0        2 
  11  chr11_23916657     ZGre    G    A        0      0        2 
  11  chr11_23916657     ZHar    G    A        0      0        2 
  11  chr11_23916657   Sample    G    A        0      0        2 
  11  chr11_23921392     AAsi    G    A        0      0        2 
  11  chr11_23921392     AKia    G    A        0      0        2 
  11  chr11_23921392     AOna    G    A        0      0        2 
  11  chr11_23921392     ASom    G    A        0      0        2 
  11  chr11_23921392     HCab    G    A        1      2        2 
  11  chr11_23921392     HPrz    G    A        1      2        2 
  11  chr11_23921392     ZBoe    G    A        0      0        2 
  11  chr11_23921392     ZGre    G    A        0      0        2 
  11  chr11_23921392     ZHar    G    A        0      0        2 
  11  chr11_23921392   Sample    G    A        0      0        2 
  11  chr11_23921682     AAsi    C    G        0      0        2 
  11  chr11_23921682     AKia    C    G        0      0        2 
  11  chr11_23921682     AOna    C    G        0      0        2 
  11  chr11_23921682     ASom    C    G      0.5      1        2 
  11  chr11_23921682     HCab    C    G        0      0        2 
  11  chr11_23921682     HPrz    C    G        0      0        2 
  11  chr11_23921682     ZBoe    C    G        0      0        2 
  11  chr11_23921682     ZGre    C    G        0      0        2 
  11  chr11_23921682     ZHar    C    G        0      0        2 
  11  chr11_23921682   Sample    C    G        0      0        2 
  11  chr11_23938142     AAsi    A    G        0      0        2 
  11  chr11_23938142     AKia    A    G        0      0        2 
  11  chr11_23938142     AOna    A    G        0      0        2 
  11  chr11_23938142     ASom    A    G        0      0        2 
  11  chr11_23938142     HCab    A    G        1      2        2 
  11  chr11_23938142     HPrz    A    G        1      2        2 
  11  chr11_23938142     ZBoe    A    G        0      0        2 
  11  chr11_23938142     ZGre    A    G        0      0        2 
  11  chr11_23938142     ZHar    A    G        0      0        2 
  11  chr11_23938142   Sample    A    G        0      0        2 
  11  chr11_23938647     AAsi    T    G        0      0        2 
  11  chr11_23938647     AKia    T    G        0      0        2 
  11  chr11_23938647     AOna    T    G        0      0        2 
  11  chr11_23938647     ASom    T    G        0      0        2 
  11  chr11_23938647     HCab    T    G        1      2        2 
  11  chr11_23938647     HPrz    T    G        1      2        2 
  11  chr11_23938647     ZBoe    T    G        0      0        2 
  11  chr11_23938647     ZGre    T    G        0      0        2 
  11  chr11_23938647     ZHar    T    G        0      0        2 
  11  chr11_23938647   Sample    T    G        0      0        2 
  11  chr11_23951222     AAsi    C    T        0      0        2 
  11  chr11_23951222     AKia    C    T        0      0        2 
  11  chr11_23951222     AOna    C    T        0      0        2 
  11  chr11_23951222     ASom    C    T        0      0        2 
  11  chr11_23951222     HCab    C    T        1      2        2 
  11  chr11_23951222     HPrz    C    T      0.5      1        2 
  11  chr11_23951222     ZBoe    C    T        0      0        2 
  11  chr11_23951222     ZGre    C    T        0      0        2 
  11  chr11_23951222     ZHar    C    T        0      0        2 
  11  chr11_23951222   Sample    C    T        0      0        2 
  11  chr11_23960952     AAsi    T    A        0      0        2 
  11  chr11_23960952     AKia    T    A        0      0        2 
  11  chr11_23960952     AOna    T    A        0      0        2 
  11  chr11_23960952     ASom    T    A        0      0        2 
  11  chr11_23960952     HCab    T    A        0      0        2 
  11  chr11_23960952     HPrz    T    A        0      0        2 
  11  chr11_23960952     ZBoe    T    A        0      0        2 
  11  chr11_23960952     ZGre    T    A      0.5      1        2 
  11  chr11_23960952     ZHar    T    A        0      0        2 
  11  chr11_23960952   Sample    T    A        0      0        2 
  11  chr11_23966852     AAsi    C    G        0      0        2 
  11  chr11_23966852     AKia    C    G        0      0        2 
  11  chr11_23966852     AOna    C    G        0      0        2 
  11  chr11_23966852     ASom    C    G        0      0        2 
  11  chr11_23966852     HCab    C    G        0      0        2 
  11  chr11_23966852     HPrz    C    G        0      0        2 
  11  chr11_23966852     ZBoe    C    G        0      0        2 
  11  chr11_23966852     ZGre    C    G        0      0        2 
  11  chr11_23966852     ZHar    C    G        1      2        2 
  11  chr11_23966852   Sample    C    G        0      0        2 
  11  chr11_23974564     AAsi    C    T        0      0        2 
  11  chr11_23974564     AKia    C    T        0      0        2 
  11  chr11_23974564     AOna    C    T        0      0        2 
  11  chr11_23974564     ASom    C    T        0      0        2 
  11  chr11_23974564     HCab    C    T        0      0        2 
  11  chr11_23974564     HPrz    C    T        0      0        2 
  11  chr11_23974564     ZBoe    C    T        0      0        2 
  11  chr11_23974564     ZGre    C    T        0      0        2 
  11  chr11_23974564     ZHar    C    T        1      2        2 
  11  chr11_23974564   Sample    C    T        0      0        2 
  11  chr11_23987573     AAsi    T    C        0      0        2 
  11  chr11_23987573     AKia    T    C        0      0        2 
  11  chr11_23987573     AOna    T    C        0      0        2 
  11  chr11_23987573     ASom    T    C        0      0        2 
  11  chr11_23987573     HCab    T    C        0      0        2 
  11  chr11_23987573     HPrz    T    C        0      0        2 
  11  chr11_23987573     ZBoe    T    C        0      0        2 
  11  chr11_23987573     ZGre    T    C        0      0        2 
  11  chr11_23987573     ZHar    T    C        1      2        2 
  11  chr11_23987573   Sample    T    C        0      0        2 
  11  chr11_23989959     AAsi    T    C        0      0        2 
  11  chr11_23989959     AKia    T    C        0      0        2 
  11  chr11_23989959     AOna    T    C        0      0        2 
  11  chr11_23989959     ASom    T    C        0      0        2 
  11  chr11_23989959     HCab    T    C        1      2        2 
  11  chr11_23989959     HPrz    T    C        0      0        2 
  11  chr11_23989959     ZBoe    T    C        0      0        2 
  11  chr11_23989959     ZGre    T    C        0      0        2 
  11  chr11_23989959     ZHar    T    C        0      0        2 
  11  chr11_23989959   Sample    T    C        0      0        2 
  11  chr11_23993721     AAsi    A    G        0      0        2 
  11  chr11_23993721     AKia    A    G        0      0        2 
  11  chr11_23993721     AOna    A    G        0      0        2 
  11  chr11_23993721     ASom    A    G        0      0        2 
  11  chr11_23993721     HCab    A    G        1      2        2 
  11  chr11_23993721     HPrz    A    G        0      0        2 
  11  chr11_23993721     ZBoe    A    G        0      0        2 
  11  chr11_23993721     ZGre    A    G        0      0        2 
  11  chr11_23993721     ZHar    A    G        0      0        2 
  11  chr11_23993721   Sample    A    G        0      0        2 
  11  chr11_23996804     AAsi    T    G        0      0        2 
  11  chr11_23996804     AKia    T    G        0      0        2 
  11  chr11_23996804     AOna    T    G        0      0        2 
  11  chr11_23996804     ASom    T    G        0      0        2 
  11  chr11_23996804     HCab    T    G        0      0        2 
  11  chr11_23996804     HPrz    T    G        0      0        2 
  11  chr11_23996804     ZBoe    T    G      0.5      1        2 
  11  chr11_23996804     ZGre    T    G        0      0        2 
  11  chr11_23996804     ZHar    T    G        0      0        2 
  11  chr11_23996804   Sample    T    G        0      0        2 
  11  chr11_23999083     AAsi    T    C        0      0        2 
  11  chr11_23999083     AKia    T    C        0      0        2 
  11  chr11_23999083     AOna    T    C        0      0        2 
  11  chr11_23999083     ASom    T    C        0      0        2 
  11  chr11_23999083     HCab    T    C        0      0        2 
  11  chr11_23999083     HPrz    T    C        0      0        2 
  11  chr11_23999083     ZBoe    T    C        0      0        2 
  11  chr11_23999083     ZGre    T    C      0.5      1        2 
  11  chr11_23999083     ZHar    T    C        0      0        2 
  11  chr11_23999083   Sample    T    C        0      0        2 
  11  chr11_24000290     AAsi    A    G        0      0        2 
  11  chr11_24000290     AKia    A    G        0      0        2 
  11  chr11_24000290     AOna    A    G        0      0        2 
  11  chr11_24000290     ASom    A    G        0      0        2 
  11  chr11_24000290     HCab    A    G        0      0        2 
  11  chr11_24000290     HPrz    A    G        0      0        2 
  11  chr11_24000290     ZBoe    A    G        0      0        2 
  11  chr11_24000290     ZGre    A    G      0.5      1        2 
  11  chr11_24000290     ZHar    A    G        0      0        2 
  11  chr11_24000290   Sample    A    G        0      0        2 
  11  chr11_24000797     AAsi    C    G        1      2        2 
  11  chr11_24000797     AKia    C    G      0.5      1        2 
  11  chr11_24000797     AOna    C    G      0.5      1        2 
  11  chr11_24000797     ASom    C    G        1      2        2 
  11  chr11_24000797     HCab    C    G        0      0        2 
  11  chr11_24000797     HPrz    C    G        0      0        2 
  11  chr11_24000797     ZBoe    C    G        0      0        2 
  11  chr11_24000797     ZGre    C    G        0      0        2 
  11  chr11_24000797     ZHar    C    G        0      0        2 
  11  chr11_24000797   Sample    C    G        1      2        2 
  11  chr11_24001581     AAsi    C    T        0      0        2 
  11  chr11_24001581     AKia    C    T        0      0        2 
  11  chr11_24001581     AOna    C    T        0      0        2 
  11  chr11_24001581     ASom    C    T        0      0        2 
  11  chr11_24001581     HCab    C    T        1      2        2 
  11  chr11_24001581     HPrz    C    T        1      2        2 
  11  chr11_24001581     ZBoe    C    T        0      0        2 
  11  chr11_24001581     ZGre    C    T        0      0        2 
  11  chr11_24001581     ZHar    C    T        0      0        2 
  11  chr11_24001581   Sample    C    T        0      0        2 
  11  chr11_24003259     AAsi    G    A        0      0        2 
  11  chr11_24003259     AKia    G    A        0      0        2 
  11  chr11_24003259     AOna    G    A        0      0        2 
  11  chr11_24003259     ASom    G    A        0      0        2 
  11  chr11_24003259     HCab    G    A        1      2        2 
  11  chr11_24003259     HPrz    G    A      0.5      1        2 
  11  chr11_24003259     ZBoe    G    A        0      0        2 
  11  chr11_24003259     ZGre    G    A        0      0        2 
  11  chr11_24003259     ZHar    G    A        0      0        2 
  11  chr11_24003259   Sample    G    A        0      0        2 
  11  chr11_24006036     AAsi    A    T        0      0        2 
  11  chr11_24006036     AKia    A    T        0      0        2 
  11  chr11_24006036     AOna    A    T        0      0        2 
  11  chr11_24006036     ASom    A    T        0      0        2 
  11  chr11_24006036     HCab    A    T        1      2        2 
  11  chr11_24006036     HPrz    A    T        1      2        2 
  11  chr11_24006036     ZBoe    A    T        0      0        2 
  11  chr11_24006036     ZGre    A    T        0      0        2 
  11  chr11_24006036     ZHar    A    T        0      0        2 
  11  chr11_24006036   Sample    A    T        0      0        2 
  11  chr11_24013107     AAsi    A    G        0      0        2 
  11  chr11_24013107     AKia    A    G        0      0        2 
  11  chr11_24013107     AOna    A    G        0      0        2 
  11  chr11_24013107     ASom    A    G        0      0        2 
  11  chr11_24013107     HCab    A    G        0      0        2 
  11  chr11_24013107     HPrz    A    G        0      0        2 
  11  chr11_24013107     ZBoe    A    G      0.5      1        2 
  11  chr11_24013107     ZGre    A    G        0      0        2 
  11  chr11_24013107     ZHar    A    G        0      0        2 
  11  chr11_24013107   Sample    A    G        0      0        2 
  11  chr11_24039209     AAsi    T    C        0      0        2 
  11  chr11_24039209     AKia    T    C        0      0        2 
  11  chr11_24039209     AOna    T    C      0.5      1        2 
  11  chr11_24039209     ASom    T    C        0      0        2 
  11  chr11_24039209     HCab    T    C        0      0        2 
  11  chr11_24039209     HPrz    T    C        0      0        2 
  11  chr11_24039209     ZBoe    T    C        0      0        2 
  11  chr11_24039209     ZGre    T    C        0      0        2 
  11  chr11_24039209     ZHar    T    C        0      0        2 
  11  chr11_24039209   Sample    T    C        0      0        2 
  11  chr11_24051424     AAsi    G    C        0      0        2 
  11  chr11_24051424     AKia    G    C        0      0        2 
  11  chr11_24051424     AOna    G    C        1      2        2 
  11  chr11_24051424     ASom    G    C        0      0        2 
  11  chr11_24051424     HCab    G    C        0      0        2 
  11  chr11_24051424     HPrz    G    C        0      0        2 
  11  chr11_24051424     ZBoe    G    C        0      0        2 
  11  chr11_24051424     ZGre    G    C        0      0        2 
  11  chr11_24051424     ZHar    G    C        0      0        2 
  11  chr11_24051424   Sample    G    C        0      0        2 
  11  chr11_24072284     AAsi    C    G        0      0        2 
  11  chr11_24072284     AKia    C    G        0      0        2 
  11  chr11_24072284     AOna    C    G        0      0        2 
  11  chr11_24072284     ASom    C    G        0      0        2 
  11  chr11_24072284     HCab    C    G        0      0        2 
  11  chr11_24072284     HPrz    C    G        0      0        2 
  11  chr11_24072284     ZBoe    C    G        0      0        2 
  11  chr11_24072284     ZGre    C    G      0.5      1        2 
  11  chr11_24072284     ZHar    C    G        0      0        2 
  11  chr11_24072284   Sample    C    G        0      0        2 
  11  chr11_24078809     AAsi    G    A        0      0        2 
  11  chr11_24078809     AKia    G    A        0      0        2 
  11  chr11_24078809     AOna    G    A        0      0        2 
  11  chr11_24078809     ASom    G    A      0.5      1        2 
  11  chr11_24078809     HCab    G    A        0      0        2 
  11  chr11_24078809     HPrz    G    A        0      0        2 
  11  chr11_24078809     ZBoe    G    A        0      0        2 
  11  chr11_24078809     ZGre    G    A        0      0        2 
  11  chr11_24078809     ZHar    G    A        0      0        2 
  11  chr11_24078809   Sample    G    A        0      0        2 
  11  chr11_24083715     AAsi    A    G        0      0        2 
  11  chr11_24083715     AKia    A    G        1      2        2 
  11  chr11_24083715     AOna    A    G        1      2        2 
  11  chr11_24083715     ASom    A    G        0      0        2 
  11  chr11_24083715     HCab    A    G        0      0        2 
  11  chr11_24083715     HPrz    A    G        0      0        2 
  11  chr11_24083715     ZBoe    A    G        0      0        2 
  11  chr11_24083715     ZGre    A    G        0      0        2 
  11  chr11_24083715     ZHar    A    G        0      0        2 
  11  chr11_24083715   Sample    A    G        0      0        2 
  11  chr11_24086599     AAsi    T    C        0      0        2 
  11  chr11_24086599     AKia    T    C      0.5      1        2 
  11  chr11_24086599     AOna    T    C        0      0        2 
  11  chr11_24086599     ASom    T    C        0      0        2 
  11  chr11_24086599     HCab    T    C        0      0        2 
  11  chr11_24086599     HPrz    T    C        0      0        2 
  11  chr11_24086599     ZBoe    T    C        0      0        2 
  11  chr11_24086599     ZGre    T    C        0      0        2 
  11  chr11_24086599     ZHar    T    C        0      0        2 
  11  chr11_24086599   Sample    T    C        0      0        2 
  11  chr11_24088113     AAsi    T    C        0      0        2 
  11  chr11_24088113     AKia    T    C        0      0        2 
  11  chr11_24088113     AOna    T    C        0      0        2 
  11  chr11_24088113     ASom    T    C      0.5      1        2 
  11  chr11_24088113     HCab    T    C        0      0        2 
  11  chr11_24088113     HPrz    T    C        0      0        2 
  11  chr11_24088113     ZBoe    T    C      0.5      1        2 
  11  chr11_24088113     ZGre    T    C        0      0        2 
  11  chr11_24088113     ZHar    T    C        1      2        2 
  11  chr11_24088113   Sample    T    C        0      0        2 
  11  chr11_24088125     AAsi    G    A        0      0        2 
  11  chr11_24088125     AKia    G    A        0      0        2 
  11  chr11_24088125     AOna    G    A        0      0        2 
  11  chr11_24088125     ASom    G    A        0      0        2 
  11  chr11_24088125     HCab    G    A        1      2        2 
  11  chr11_24088125     HPrz    G    A        1      2        2 
  11  chr11_24088125     ZBoe    G    A        0      0        2 
  11  chr11_24088125     ZGre    G    A        0      0        2 
  11  chr11_24088125     ZHar    G    A        0      0        2 
  11  chr11_24088125   Sample    G    A        0      0        2 
  11  chr11_24092645     AAsi    C    A        0      0        2 
  11  chr11_24092645     AKia    C    A        0      0        2 
  11  chr11_24092645     AOna    C    A        0      0        2 
  11  chr11_24092645     ASom    C    A        0      0        2 
  11  chr11_24092645     HCab    C    A        0      0        2 
  11  chr11_24092645     HPrz    C    A        0      0        2 
  11  chr11_24092645     ZBoe    C    A      0.5      1        2 
  11  chr11_24092645     ZGre    C    A        0      0        2 
  11  chr11_24092645     ZHar    C    A        0      0        2 
  11  chr11_24092645   Sample    C    A        0      0        2 
  11  chr11_24092885     AAsi    A    G        0      0        2 
  11  chr11_24092885     AKia    A    G        0      0        2 
  11  chr11_24092885     AOna    A    G        0      0        2 
  11  chr11_24092885     ASom    A    G        0      0        2 
  11  chr11_24092885     HCab    A    G        0      0        2 
  11  chr11_24092885     HPrz    A    G        0      0        2 
  11  chr11_24092885     ZBoe    A    G        0      0        2 
  11  chr11_24092885     ZGre    A    G      0.5      1        2 
  11  chr11_24092885     ZHar    A    G        0      0        2 
  11  chr11_24092885   Sample    A    G        0      0        2 
  11  chr11_24094583     AAsi    A    G        0      0        2 
  11  chr11_24094583     AKia    A    G        0      0        2 
  11  chr11_24094583     AOna    A    G        0      0        2 
  11  chr11_24094583     ASom    A    G        0      0        2 
  11  chr11_24094583     HCab    A    G        0      0        2 
  11  chr11_24094583     HPrz    A    G      0.5      1        2 
  11  chr11_24094583     ZBoe    A    G        1      2        2 
  11  chr11_24094583     ZGre    A    G        0      0        2 
  11  chr11_24094583     ZHar    A    G        0      0        2 
  11  chr11_24094583   Sample    A    G        0      0        2 
  11  chr11_24095664     AAsi    C    T        0      0        2 
  11  chr11_24095664     AKia    C    T        0      0        2 
  11  chr11_24095664     AOna    C    T        0      0        2 
  11  chr11_24095664     ASom    C    T        0      0        2 
  11  chr11_24095664     HCab    C    T        1      2        2 
  11  chr11_24095664     HPrz    C    T        1      2        2 
  11  chr11_24095664     ZBoe    C    T        0      0        2 
  11  chr11_24095664     ZGre    C    T        0      0        2 
  11  chr11_24095664     ZHar    C    T        0      0        2 
  11  chr11_24095664   Sample    C    T        0      0        2 
  11  chr11_24106185     AAsi    T    A        1      2        2 
  11  chr11_24106185     AKia    T    A        0      0        2 
  11  chr11_24106185     AOna    T    A        0      0        2 
  11  chr11_24106185     ASom    T    A        1      2        2 
  11  chr11_24106185     HCab    T    A        0      0        2 
  11  chr11_24106185     HPrz    T    A        0      0        2 
  11  chr11_24106185     ZBoe    T    A        0      0        2 
  11  chr11_24106185     ZGre    T    A        0      0        2 
  11  chr11_24106185     ZHar    T    A        0      0        2 
  11  chr11_24106185   Sample    T    A        1      2        2 
  11  chr11_24106514     AAsi    G    A        0      0        2 
  11  chr11_24106514     AKia    G    A        0      0        2 
  11  chr11_24106514     AOna    G    A        0      0        2 
  11  chr11_24106514     ASom    G    A        0      0        2 
  11  chr11_24106514     HCab    G    A        1      2        2 
  11  chr11_24106514     HPrz    G    A        1      2        2 
  11  chr11_24106514     ZBoe    G    A        0      0        2 
  11  chr11_24106514     ZGre    G    A        0      0        2 
  11  chr11_24106514     ZHar    G    A        0      0        2 
  11  chr11_24106514   Sample    G    A        0      0        2 
  11  chr11_24112346     AAsi    C    A        0      0        2 
  11  chr11_24112346     AKia    C    A        0      0        2 
  11  chr11_24112346     AOna    C    A        0      0        2 
  11  chr11_24112346     ASom    C    A        0      0        2 
  11  chr11_24112346     HCab    C    A        0      0        2 
  11  chr11_24112346     HPrz    C    A        0      0        2 
  11  chr11_24112346     ZBoe    C    A        0      0        2 
  11  chr11_24112346     ZGre    C    A        1      2        2 
  11  chr11_24112346     ZHar    C    A        0      0        2 
  11  chr11_24112346   Sample    C    A        0      0        2 
  11  chr11_24120174     AAsi    C    G        0      0        2 
  11  chr11_24120174     AKia    C    G        0      0        2 
  11  chr11_24120174     AOna    C    G        0      0        2 
  11  chr11_24120174     ASom    C    G        0      0        2 
  11  chr11_24120174     HCab    C    G        1      2        2 
  11  chr11_24120174     HPrz    C    G        1      2        2 
  11  chr11_24120174     ZBoe    C    G        0      0        2 
  11  chr11_24120174     ZGre    C    G        0      0        2 
  11  chr11_24120174     ZHar    C    G        0      0        2 
  11  chr11_24120174   Sample    C    G        0      0        2 
  11  chr11_24125041     AAsi    C    A        0      0        2 
  11  chr11_24125041     AKia    C    A        0      0        2 
  11  chr11_24125041     AOna    C    A        0      0        2 
  11  chr11_24125041     ASom    C    A        0      0        2 
  11  chr11_24125041     HCab    C    A        1      2        2 
  11  chr11_24125041     HPrz    C    A        1      2        2 
  11  chr11_24125041     ZBoe    C    A        0      0        2 
  11  chr11_24125041     ZGre    C    A        0      0        2 
  11  chr11_24125041     ZHar    C    A        0      0        2 
  11  chr11_24125041   Sample    C    A        0      0        2 
  11  chr11_24126781     AAsi    A    G        0      0        2 
  11  chr11_24126781     AKia    A    G        0      0        2 
  11  chr11_24126781     AOna    A    G        0      0        2 
  11  chr11_24126781     ASom    A    G        0      0        2 
  11  chr11_24126781     HCab    A    G        0      0        2 
  11  chr11_24126781     HPrz    A    G        0      0        2 
  11  chr11_24126781     ZBoe    A    G      0.5      1        2 
  11  chr11_24126781     ZGre    A    G        0      0        2 
  11  chr11_24126781     ZHar    A    G        0      0        2 
  11  chr11_24126781   Sample    A    G        0      0        2 
  11  chr11_24129272     AAsi    G    A        0      0        2 
  11  chr11_24129272     AKia    G    A        0      0        2 
  11  chr11_24129272     AOna    G    A        0      0        2 
  11  chr11_24129272     ASom    G    A        0      0        2 
  11  chr11_24129272     HCab    G    A        1      2        2 
  11  chr11_24129272     HPrz    G    A        1      2        2 
  11  chr11_24129272     ZBoe    G    A        0      0        2 
  11  chr11_24129272     ZGre    G    A        0      0        2 
  11  chr11_24129272     ZHar    G    A        0      0        2 
  11  chr11_24129272   Sample    G    A        0      0        2 
  11  chr11_24131459     AAsi    T    C        0      0        2 
  11  chr11_24131459     AKia    T    C        0      0        2 
  11  chr11_24131459     AOna    T    C        0      0        2 
  11  chr11_24131459     ASom    T    C        0      0        2 
  11  chr11_24131459     HCab    T    C        0      0        2 
  11  chr11_24131459     HPrz    T    C        0      0        2 
  11  chr11_24131459     ZBoe    T    C      0.5      1        2 
  11  chr11_24131459     ZGre    T    C        0      0        2 
  11  chr11_24131459     ZHar    T    C        0      0        2 
  11  chr11_24131459   Sample    T    C        0      0        2 
  11  chr11_24132374     AAsi    T    G        0      0        2 
  11  chr11_24132374     AKia    T    G        0      0        2 
  11  chr11_24132374     AOna    T    G        0      0        2 
  11  chr11_24132374     ASom    T    G        0      0        2 
  11  chr11_24132374     HCab    T    G        0      0        2 
  11  chr11_24132374     HPrz    T    G        0      0        2 
  11  chr11_24132374     ZBoe    T    G        0      0        2 
  11  chr11_24132374     ZGre    T    G        1      2        2 
  11  chr11_24132374     ZHar    T    G        0      0        2 
  11  chr11_24132374   Sample    T    G        0      0        2 
  11  chr11_24147692     AAsi    G    T      0.5      1        2 
  11  chr11_24147692     AKia    G    T        0      0        2 
  11  chr11_24147692     AOna    G    T        0      0        2 
  11  chr11_24147692     ASom    G    T        0      0        2 
  11  chr11_24147692     HCab    G    T        0      0        2 
  11  chr11_24147692     HPrz    G    T        0      0        2 
  11  chr11_24147692     ZBoe    G    T        0      0        2 
  11  chr11_24147692     ZGre    G    T        0      0        2 
  11  chr11_24147692     ZHar    G    T        0      0        2 
  11  chr11_24147692   Sample    G    T        0      0        2 
  11  chr11_24148083     AAsi    T    C      0.5      1        2 
  11  chr11_24148083     AKia    T    C        0      0        2 
  11  chr11_24148083     AOna    T    C        0      0        2 
  11  chr11_24148083     ASom    T    C        0      0        2 
  11  chr11_24148083     HCab    T    C        0      0        2 
  11  chr11_24148083     HPrz    T    C        0      0        2 
  11  chr11_24148083     ZBoe    T    C        0      0        2 
  11  chr11_24148083     ZGre    T    C        0      0        2 
  11  chr11_24148083     ZHar    T    C        0      0        2 
  11  chr11_24148083   Sample    T    C        0      0        2 
  11  chr11_24148367     AAsi    A    G        0      0        2 
  11  chr11_24148367     AKia    A    G        0      0        2 
  11  chr11_24148367     AOna    A    G        0      0        2 
  11  chr11_24148367     ASom    A    G        0      0        2 
  11  chr11_24148367     HCab    A    G        0      0        2 
  11  chr11_24148367     HPrz    A    G        0      0        2 
  11  chr11_24148367     ZBoe    A    G      0.5      1        2 
  11  chr11_24148367     ZGre    A    G        0      0        2 
  11  chr11_24148367     ZHar    A    G        0      0        2 
  11  chr11_24148367   Sample    A    G        0      0        2 
  11  chr11_24152531     AAsi    T    A        0      0        2 
  11  chr11_24152531     AKia    T    A        0      0        2 
  11  chr11_24152531     AOna    T    A        0      0        2 
  11  chr11_24152531     ASom    T    A        0      0        2 
  11  chr11_24152531     HCab    T    A        1      2        2 
  11  chr11_24152531     HPrz    T    A        1      2        2 
  11  chr11_24152531     ZBoe    T    A        0      0        2 
  11  chr11_24152531     ZGre    T    A        0      0        2 
  11  chr11_24152531     ZHar    T    A        0      0        2 
  11  chr11_24152531   Sample    T    A        0      0        2 
  11  chr11_24160071     AAsi    G    A        1      2        2 
  11  chr11_24160071     AKia    G    A        0      0        2 
  11  chr11_24160071     AOna    G    A        0      0        2 
  11  chr11_24160071     ASom    G    A      0.5      1        2 
  11  chr11_24160071     HCab    G    A        0      0        2 
  11  chr11_24160071     HPrz    G    A        0      0        2 
  11  chr11_24160071     ZBoe    G    A        0      0        2 
  11  chr11_24160071     ZGre    G    A        0      0        2 
  11  chr11_24160071     ZHar    G    A        0      0        2 
  11  chr11_24160071   Sample    G    A        1      2        2 
  11  chr11_24161826     AAsi    A    G        0      0        2 
  11  chr11_24161826     AKia    A    G        0      0        2 
  11  chr11_24161826     AOna    A    G      0.5      1        2 
  11  chr11_24161826     ASom    A    G        0      0        2 
  11  chr11_24161826     HCab    A    G        0      0        2 
  11  chr11_24161826     HPrz    A    G        0      0        2 
  11  chr11_24161826     ZBoe    A    G        0      0        2 
  11  chr11_24161826     ZGre    A    G        0      0        2 
  11  chr11_24161826     ZHar    A    G        0      0        2 
  11  chr11_24161826   Sample    A    G        0      0        2 
  11  chr11_24168819     AAsi    T    C        0      0        2 
  11  chr11_24168819     AKia    T    C        1      2        2 
  11  chr11_24168819     AOna    T    C      0.5      1        2 
  11  chr11_24168819     ASom    T    C        0      0        2 
  11  chr11_24168819     HCab    T    C        0      0        2 
  11  chr11_24168819     HPrz    T    C        0      0        2 
  11  chr11_24168819     ZBoe    T    C        0      0        2 
  11  chr11_24168819     ZGre    T    C        0      0        2 
  11  chr11_24168819     ZHar    T    C        0      0        2 
  11  chr11_24168819   Sample    T    C        0      0        2 
  11  chr11_24178060     AAsi    G    T        0      0        2 
  11  chr11_24178060     AKia    G    T        0      0        2 
  11  chr11_24178060     AOna    G    T        0      0        2 
  11  chr11_24178060     ASom    G    T        0      0        2 
  11  chr11_24178060     HCab    G    T        0      0        2 
  11  chr11_24178060     HPrz    G    T        0      0        2 
  11  chr11_24178060     ZBoe    G    T      0.5      1        2 
  11  chr11_24178060     ZGre    G    T        0      0        2 
  11  chr11_24178060     ZHar    G    T        0      0        2 
  11  chr11_24178060   Sample    G    T        0      0        2 
  11  chr11_24178995     AAsi    C    T        0      0        2 
  11  chr11_24178995     AKia    C    T        0      0        2 
  11  chr11_24178995     AOna    C    T        0      0        2 
  11  chr11_24178995     ASom    C    T        0      0        2 
  11  chr11_24178995     HCab    C    T        1      2        2 
  11  chr11_24178995     HPrz    C    T        1      2        2 
  11  chr11_24178995     ZBoe    C    T        0      0        2 
  11  chr11_24178995     ZGre    C    T        0      0        2 
  11  chr11_24178995     ZHar    C    T        0      0        2 
  11  chr11_24178995   Sample    C    T        0      0        2 
  11  chr11_24191861     AAsi    G    A        0      0        2 
  11  chr11_24191861     AKia    G    A        1      2        2 
  11  chr11_24191861     AOna    G    A        0      0        2 
  11  chr11_24191861     ASom    G    A        0      0        2 
  11  chr11_24191861     HCab    G    A        0      0        2 
  11  chr11_24191861     HPrz    G    A        0      0        2 
  11  chr11_24191861     ZBoe    G    A        0      0        2 
  11  chr11_24191861     ZGre    G    A        0      0        2 
  11  chr11_24191861     ZHar    G    A        0      0        2 
  11  chr11_24191861   Sample    G    A        0      0        2 
  11  chr11_24197331     AAsi    C    T        0      0        2 
  11  chr11_24197331     AKia    C    T        0      0        2 
  11  chr11_24197331     AOna    C    T        0      0        2 
  11  chr11_24197331     ASom    C    T        0      0        2 
  11  chr11_24197331     HCab    C    T        0      0        2 
  11  chr11_24197331     HPrz    C    T        0      0        2 
  11  chr11_24197331     ZBoe    C    T        0      0        2 
  11  chr11_24197331     ZGre    C    T      0.5      1        2 
  11  chr11_24197331     ZHar    C    T        0      0        2 
  11  chr11_24197331   Sample    C    T        0      0        2 
  11  chr11_24204976     AAsi    A    G        0      0        2 
  11  chr11_24204976     AKia    A    G        0      0        2 
  11  chr11_24204976     AOna    A    G        0      0        2 
  11  chr11_24204976     ASom    A    G        0      0        2 
  11  chr11_24204976     HCab    A    G        0      0        2 
  11  chr11_24204976     HPrz    A    G        0      0        2 
  11  chr11_24204976     ZBoe    A    G      0.5      1        2 
  11  chr11_24204976     ZGre    A    G        0      0        2 
  11  chr11_24204976     ZHar    A    G        0      0        2 
  11  chr11_24204976   Sample    A    G        0      0        2 
  11  chr11_24211220     AAsi    C    G        0      0        2 
  11  chr11_24211220     AKia    C    G        0      0        2 
  11  chr11_24211220     AOna    C    G        0      0        2 
  11  chr11_24211220     ASom    C    G        0      0        2 
  11  chr11_24211220     HCab    C    G        0      0        2 
  11  chr11_24211220     HPrz    C    G        0      0        2 
  11  chr11_24211220     ZBoe    C    G        0      0        2 
  11  chr11_24211220     ZGre    C    G        0      0        2 
  11  chr11_24211220     ZHar    C    G        1      2        2 
  11  chr11_24211220   Sample    C    G        0      0        2 
  11  chr11_24212818     AAsi    A    C        0      0        2 
  11  chr11_24212818     AKia    A    C        0      0        2 
  11  chr11_24212818     AOna    A    C        0      0        2 
  11  chr11_24212818     ASom    A    C        0      0        2 
  11  chr11_24212818     HCab    A    C        0      0        2 
  11  chr11_24212818     HPrz    A    C        0      0        2 
  11  chr11_24212818     ZBoe    A    C        0      0        2 
  11  chr11_24212818     ZGre    A    C        1      2        2 
  11  chr11_24212818     ZHar    A    C        0      0        2 
  11  chr11_24212818   Sample    A    C        0      0        2 
  11  chr11_24214148     AAsi    G    A        0      0        2 
  11  chr11_24214148     AKia    G    A        1      2        2 
  11  chr11_24214148     AOna    G    A        0      0        2 
  11  chr11_24214148     ASom    G    A        0      0        2 
  11  chr11_24214148     HCab    G    A        0      0        2 
  11  chr11_24214148     HPrz    G    A        0      0        2 
  11  chr11_24214148     ZBoe    G    A        0      0        2 
  11  chr11_24214148     ZGre    G    A        0      0        2 
  11  chr11_24214148     ZHar    G    A        0      0        2 
  11  chr11_24214148   Sample    G    A        0      0        2 
  11  chr11_24222551     AAsi    G    T        0      0        2 
  11  chr11_24222551     AKia    G    T        0      0        2 
  11  chr11_24222551     AOna    G    T        0      0        2 
  11  chr11_24222551     ASom    G    T        0      0        2 
  11  chr11_24222551     HCab    G    T        0      0        2 
  11  chr11_24222551     HPrz    G    T        0      0        2 
  11  chr11_24222551     ZBoe    G    T      0.5      1        2 
  11  chr11_24222551     ZGre    G    T        0      0        2 
  11  chr11_24222551     ZHar    G    T        0      0        2 
  11  chr11_24222551   Sample    G    T        0      0        2 
  11  chr11_24228945     AAsi    G    T      0.5      1        2 
  11  chr11_24228945     AKia    G    T        0      0        2 
  11  chr11_24228945     AOna    G    T        0      0        2 
  11  chr11_24228945     ASom    G    T        0      0        2 
  11  chr11_24228945     HCab    G    T        0      0        2 
  11  chr11_24228945     HPrz    G    T        0      0        2 
  11  chr11_24228945     ZBoe    G    T        0      0        2 
  11  chr11_24228945     ZGre    G    T        0      0        2 
  11  chr11_24228945     ZHar    G    T        0      0        2 
  11  chr11_24228945   Sample    G    T        0      0        2 
  11  chr11_24232338     AAsi    T    C        0      0        2 
  11  chr11_24232338     AKia    T    C        0      0        2 
  11  chr11_24232338     AOna    T    C        0      0        2 
  11  chr11_24232338     ASom    T    C        0      0        2 
  11  chr11_24232338     HCab    T    C        0      0        2 
  11  chr11_24232338     HPrz    T    C        0      0        2 
  11  chr11_24232338     ZBoe    T    C        0      0        2 
  11  chr11_24232338     ZGre    T    C        0      0        2 
  11  chr11_24232338     ZHar    T    C      0.5      1        2 
  11  chr11_24232338   Sample    T    C        0      0        2 
  11  chr11_24235512     AAsi    T    C        0      0        2 
  11  chr11_24235512     AKia    T    C        1      2        2 
  11  chr11_24235512     AOna    T    C        0      0        2 
  11  chr11_24235512     ASom    T    C        0      0        2 
  11  chr11_24235512     HCab    T    C        0      0        2 
  11  chr11_24235512     HPrz    T    C        0      0        2 
  11  chr11_24235512     ZBoe    T    C        0      0        2 
  11  chr11_24235512     ZGre    T    C        0      0        2 
  11  chr11_24235512     ZHar    T    C        0      0        2 
  11  chr11_24235512   Sample    T    C        0      0        2 
  11  chr11_24238488     AAsi    C    G        0      0        2 
  11  chr11_24238488     AKia    C    G        0      0        2 
  11  chr11_24238488     AOna    C    G        0      0        2 
  11  chr11_24238488     ASom    C    G        0      0        2 
  11  chr11_24238488     HCab    C    G        0      0        2 
  11  chr11_24238488     HPrz    C    G        0      0        2 
  11  chr11_24238488     ZBoe    C    G        0      0        2 
  11  chr11_24238488     ZGre    C    G        1      2        2 
  11  chr11_24238488     ZHar    C    G        1      2        2 
  11  chr11_24238488   Sample    C    G        0      0        2 
  11  chr11_24241311     AAsi    G    A        0      0        2 
  11  chr11_24241311     AKia    G    A        0      0        2 
  11  chr11_24241311     AOna    G    A        0      0        2 
  11  chr11_24241311     ASom    G    A        0      0        2 
  11  chr11_24241311     HCab    G    A        0      0        2 
  11  chr11_24241311     HPrz    G    A        0      0        2 
  11  chr11_24241311     ZBoe    G    A        1      2        2 
  11  chr11_24241311     ZGre    G    A        0      0        2 
  11  chr11_24241311     ZHar    G    A        0      0        2 
  11  chr11_24241311   Sample    G    A        0      0        2 
  11  chr11_24248477     AAsi    T    C        0      0        2 
  11  chr11_24248477     AKia    T    C        0      0        2 
  11  chr11_24248477     AOna    T    C        0      0        2 
  11  chr11_24248477     ASom    T    C      0.5      1        2 
  11  chr11_24248477     HCab    T    C        0      0        2 
  11  chr11_24248477     HPrz    T    C        0      0        2 
  11  chr11_24248477     ZBoe    T    C        0      0        2 
  11  chr11_24248477     ZGre    T    C        0      0        2 
  11  chr11_24248477     ZHar    T    C        0      0        2 
  11  chr11_24248477   Sample    T    C        0      0        2 
  11  chr11_24253523     AAsi    C    T        0      0        2 
  11  chr11_24253523     AKia    C    T        1      2        2 
  11  chr11_24253523     AOna    C    T        1      2        2 
  11  chr11_24253523     ASom    C    T        0      0        2 
  11  chr11_24253523     HCab    C    T        0      0        2 
  11  chr11_24253523     HPrz    C    T        0      0        2 
  11  chr11_24253523     ZBoe    C    T        0      0        2 
  11  chr11_24253523     ZGre    C    T        0      0        2 
  11  chr11_24253523     ZHar    C    T        0      0        2 
  11  chr11_24253523   Sample    C    T        0      0        2 
  11  chr11_24254966     AAsi    C    T        0      0        2 
  11  chr11_24254966     AKia    C    T        0      0        2 
  11  chr11_24254966     AOna    C    T        0      0        2 
  11  chr11_24254966     ASom    C    T        0      0        2 
  11  chr11_24254966     HCab    C    T        1      2        2 
  11  chr11_24254966     HPrz    C    T        1      2        2 
  11  chr11_24254966     ZBoe    C    T        0      0        2 
  11  chr11_24254966     ZGre    C    T        0      0        2 
  11  chr11_24254966     ZHar    C    T        0      0        2 
  11  chr11_24254966   Sample    C    T        0      0        2 
  11  chr11_24255700     AAsi    T    C        1      2        2 
  11  chr11_24255700     AKia    T    C        0      0        2 
  11  chr11_24255700     AOna    T    C        0      0        2 
  11  chr11_24255700     ASom    T    C        0      0        2 
  11  chr11_24255700     HCab    T    C        0      0        2 
  11  chr11_24255700     HPrz    T    C        0      0        2 
  11  chr11_24255700     ZBoe    T    C        0      0        2 
  11  chr11_24255700     ZGre    T    C        0      0        2 
  11  chr11_24255700     ZHar    T    C        0      0        2 
  11  chr11_24255700   Sample    T    C        0      0        2 
  11  chr11_24262685     AAsi    T    C        0      0        2 
  11  chr11_24262685     AKia    T    C        0      0        2 
  11  chr11_24262685     AOna    T    C        0      0        2 
  11  chr11_24262685     ASom    T    C        0      0        2 
  11  chr11_24262685     HCab    T    C        1      2        2 
  11  chr11_24262685     HPrz    T    C        1      2        2 
  11  chr11_24262685     ZBoe    T    C        0      0        2 
  11  chr11_24262685     ZGre    T    C        0      0        2 
  11  chr11_24262685     ZHar    T    C        0      0        2 
  11  chr11_24262685   Sample    T    C        0      0        2 
  11  chr11_24277373     AAsi    G    T        1      2        2 
  11  chr11_24277373     AKia    G    T        0      0        2 
  11  chr11_24277373     AOna    G    T        0      0        2 
  11  chr11_24277373     ASom    G    T      0.5      1        2 
  11  chr11_24277373     HCab    G    T        0      0        2 
  11  chr11_24277373     HPrz    G    T        0      0        2 
  11  chr11_24277373     ZBoe    G    T        0      0        2 
  11  chr11_24277373     ZGre    G    T        0      0        2 
  11  chr11_24277373     ZHar    G    T        0      0        2 
  11  chr11_24277373   Sample    G    T        1      2        2 
  11  chr11_24279881     AAsi    G    A        0      0        2 
  11  chr11_24279881     AKia    G    A        0      0        2 
  11  chr11_24279881     AOna    G    A        0      0        2 
  11  chr11_24279881     ASom    G    A        0      0        2 
  11  chr11_24279881     HCab    G    A        0      0        2 
  11  chr11_24279881     HPrz    G    A        0      0        2 
  11  chr11_24279881     ZBoe    G    A        1      2        2 
  11  chr11_24279881     ZGre    G    A        0      0        2 
  11  chr11_24279881     ZHar    G    A        0      0        2 
  11  chr11_24279881   Sample    G    A        0      0        2 
  11  chr11_24283988     AAsi    T    C        0      0        2 
  11  chr11_24283988     AKia    T    C        0      0        2 
  11  chr11_24283988     AOna    T    C        0      0        2 
  11  chr11_24283988     ASom    T    C        0      0        2 
  11  chr11_24283988     HCab    T    C        1      2        2 
  11  chr11_24283988     HPrz    T    C        1      2        2 
  11  chr11_24283988     ZBoe    T    C        0      0        2 
  11  chr11_24283988     ZGre    T    C        0      0        2 
  11  chr11_24283988     ZHar    T    C        0      0        2 
  11  chr11_24283988   Sample    T    C        0      0        2 
  11  chr11_24285404     AAsi    T    C        0      0        2 
  11  chr11_24285404     AKia    T    C        0      0        2 
  11  chr11_24285404     AOna    T    C        0      0        2 
  11  chr11_24285404     ASom    T    C        0      0        2 
  11  chr11_24285404     HCab    T    C        0      0        2 
  11  chr11_24285404     HPrz    T    C        0      0        2 
  11  chr11_24285404     ZBoe    T    C      0.5      1        2 
  11  chr11_24285404     ZGre    T    C        0      0        2 
  11  chr11_24285404     ZHar    T    C        0      0        2 
  11  chr11_24285404   Sample    T    C        0      0        2 
  11  chr11_24293333     AAsi    A    G        1      2        2 
  11  chr11_24293333     AKia    A    G        0      0        2 
  11  chr11_24293333     AOna    A    G        0      0        2 
  11  chr11_24293333     ASom    A    G      0.5      1        2 
  11  chr11_24293333     HCab    A    G        0      0        2 
  11  chr11_24293333     HPrz    A    G        0      0        2 
  11  chr11_24293333     ZBoe    A    G        0      0        2 
  11  chr11_24293333     ZGre    A    G        0      0        2 
  11  chr11_24293333     ZHar    A    G        0      0        2 
  11  chr11_24293333   Sample    A    G        1      2        2 
  11  chr11_24295331     AAsi    C    T        0      0        2 
  11  chr11_24295331     AKia    C    T        1      2        2 
  11  chr11_24295331     AOna    C    T        0      0        2 
  11  chr11_24295331     ASom    C    T        0      0        2 
  11  chr11_24295331     HCab    C    T        0      0        2 
  11  chr11_24295331     HPrz    C    T        0      0        2 
  11  chr11_24295331     ZBoe    C    T        0      0        2 
  11  chr11_24295331     ZGre    C    T        0      0        2 
  11  chr11_24295331     ZHar    C    T        0      0        2 
  11  chr11_24295331   Sample    C    T        0      0        2 
  11  chr11_24295751     AAsi    C    G        0      0        2 
  11  chr11_24295751     AKia    C    G        1      2        2 
  11  chr11_24295751     AOna    C    G      0.5      1        2 
  11  chr11_24295751     ASom    C    G        0      0        2 
  11  chr11_24295751     HCab    C    G        0      0        2 
  11  chr11_24295751     HPrz    C    G        0      0        2 
  11  chr11_24295751     ZBoe    C    G        0      0        2 
  11  chr11_24295751     ZGre    C    G        0      0        2 
  11  chr11_24295751     ZHar    C    G        0      0        2 
  11  chr11_24295751   Sample    C    G        0      0        2 
  11  chr11_24304411     AAsi    C    T        0      0        2 
  11  chr11_24304411     AKia    C    T        0      0        2 
  11  chr11_24304411     AOna    C    T        0      0        2 
  11  chr11_24304411     ASom    C    T        0      0        2 
  11  chr11_24304411     HCab    C    T        0      0        2 
  11  chr11_24304411     HPrz    C    T        0      0        2 
  11  chr11_24304411     ZBoe    C    T      0.5      1        2 
  11  chr11_24304411     ZGre    C    T        0      0        2 
  11  chr11_24304411     ZHar    C    T        0      0        2 
  11  chr11_24304411   Sample    C    T        0      0        2 
  11  chr11_24314071     AAsi    A    G        0      0        2 
  11  chr11_24314071     AKia    A    G        0      0        2 
  11  chr11_24314071     AOna    A    G        0      0        2 
  11  chr11_24314071     ASom    A    G        0      0        2 
  11  chr11_24314071     HCab    A    G        0      0        2 
  11  chr11_24314071     HPrz    A    G        0      0        2 
  11  chr11_24314071     ZBoe    A    G        0      0        2 
  11  chr11_24314071     ZGre    A    G        1      2        2 
  11  chr11_24314071     ZHar    A    G        0      0        2 
  11  chr11_24314071   Sample    A    G        0      0        2 
  11  chr11_24321840     AAsi    A    G        0      0        2 
  11  chr11_24321840     AKia    A    G        0      0        2 
  11  chr11_24321840     AOna    A    G        0      0        2 
  11  chr11_24321840     ASom    A    G        0      0        2 
  11  chr11_24321840     HCab    A    G        0      0        2 
  11  chr11_24321840     HPrz    A    G        1      2        2 
  11  chr11_24321840     ZBoe    A    G        0      0        2 
  11  chr11_24321840     ZGre    A    G        0      0        2 
  11  chr11_24321840     ZHar    A    G        0      0        2 
  11  chr11_24321840   Sample    A    G        0      0        2 
  11  chr11_24322499     AAsi    A    G        0      0        2 
  11  chr11_24322499     AKia    A    G        0      0        2 
  11  chr11_24322499     AOna    A    G        0      0        2 
  11  chr11_24322499     ASom    A    G      0.5      1        2 
  11  chr11_24322499     HCab    A    G        0      0        2 
  11  chr11_24322499     HPrz    A    G        0      0        2 
  11  chr11_24322499     ZBoe    A    G        0      0        2 
  11  chr11_24322499     ZGre    A    G        0      0        2 
  11  chr11_24322499     ZHar    A    G        0      0        2 
  11  chr11_24322499   Sample    A    G        0      0        2 
  11  chr11_24328774     AAsi    C    T        0      0        2 
  11  chr11_24328774     AKia    C    T        0      0        2 
  11  chr11_24328774     AOna    C    T        0      0        2 
  11  chr11_24328774     ASom    C    T        0      0        2 
  11  chr11_24328774     HCab    C    T        0      0        2 
  11  chr11_24328774     HPrz    C    T        0      0        2 
  11  chr11_24328774     ZBoe    C    T        0      0        2 
  11  chr11_24328774     ZGre    C    T        0      0        2 
  11  chr11_24328774     ZHar    C    T        1      2        2 
  11  chr11_24328774   Sample    C    T        0      0        2 
  11  chr11_24329673     AAsi    T    C        0      0        2 
  11  chr11_24329673     AKia    T    C        0      0        2 
  11  chr11_24329673     AOna    T    C        0      0        2 
  11  chr11_24329673     ASom    T    C        0      0        2 
  11  chr11_24329673     HCab    T    C        1      2        2 
  11  chr11_24329673     HPrz    T    C        1      2        2 
  11  chr11_24329673     ZBoe    T    C        0      0        2 
  11  chr11_24329673     ZGre    T    C        0      0        2 
  11  chr11_24329673     ZHar    T    C        0      0        2 
  11  chr11_24329673   Sample    T    C        0      0        2 
  11  chr11_24338709     AAsi    C    T        0      0        2 
  11  chr11_24338709     AKia    C    T        0      0        2 
  11  chr11_24338709     AOna    C    T        0      0        2 
  11  chr11_24338709     ASom    C    T        0      0        2 
  11  chr11_24338709     HCab    C    T        0      0        2 
  11  chr11_24338709     HPrz    C    T        0      0        2 
  11  chr11_24338709     ZBoe    C    T        0      0        2 
  11  chr11_24338709     ZGre    C    T        1      2        2 
  11  chr11_24338709     ZHar    C    T        0      0        2 
  11  chr11_24338709   Sample    C    T        0      0        2 
  11  chr11_24346959     AAsi    A    C        0      0        2 
  11  chr11_24346959     AKia    A    C        0      0        2 
  11  chr11_24346959     AOna    A    C        0      0        2 
  11  chr11_24346959     ASom    A    C        0      0        2 
  11  chr11_24346959     HCab    A    C        0      0        2 
  11  chr11_24346959     HPrz    A    C        0      0        2 
  11  chr11_24346959     ZBoe    A    C        0      0        2 
  11  chr11_24346959     ZGre    A    C        1      2        2 
  11  chr11_24346959     ZHar    A    C        0      0        2 
  11  chr11_24346959   Sample    A    C        0      0        2 
  11  chr11_24348370     AAsi    T    C        0      0        2 
  11  chr11_24348370     AKia    T    C        0      0        2 
  11  chr11_24348370     AOna    T    C        0      0        2 
  11  chr11_24348370     ASom    T    C        0      0        2 
  11  chr11_24348370     HCab    T    C        1      2        2 
  11  chr11_24348370     HPrz    T    C        1      2        2 
  11  chr11_24348370     ZBoe    T    C        0      0        2 
  11  chr11_24348370     ZGre    T    C        0      0        2 
  11  chr11_24348370     ZHar    T    C        0      0        2 
  11  chr11_24348370   Sample    T    C        0      0        2 
  11  chr11_24350921     AAsi    T    C      0.5      1        2 
  11  chr11_24350921     AKia    T    C        0      0        2 
  11  chr11_24350921     AOna    T    C        0      0        2 
  11  chr11_24350921     ASom    T    C        0      0        2 
  11  chr11_24350921     HCab    T    C        1      2        2 
  11  chr11_24350921     HPrz    T    C        1      2        2 
  11  chr11_24350921     ZBoe    T    C        0      0        2 
  11  chr11_24350921     ZGre    T    C        0      0        2 
  11  chr11_24350921     ZHar    T    C        0      0        2 
  11  chr11_24350921   Sample    T    C        0      0        2 
  11  chr11_24351155     AAsi    T    C        0      0        2 
  11  chr11_24351155     AKia    T    C        0      0        2 
  11  chr11_24351155     AOna    T    C        0      0        2 
  11  chr11_24351155     ASom    T    C        0      0        2 
  11  chr11_24351155     HCab    T    C        0      0        2 
  11  chr11_24351155     HPrz    T    C        0      0        2 
  11  chr11_24351155     ZBoe    T    C        1      2        2 
  11  chr11_24351155     ZGre    T    C        0      0        2 
  11  chr11_24351155     ZHar    T    C        0      0        2 
  11  chr11_24351155   Sample    T    C        0      0        2 
  11  chr11_24355531     AAsi    C    G        1      2        2 
  11  chr11_24355531     AKia    C    G        0      0        2 
  11  chr11_24355531     AOna    C    G        0      0        2 
  11  chr11_24355531     ASom    C    G        1      2        2 
  11  chr11_24355531     HCab    C    G        0      0        2 
  11  chr11_24355531     HPrz    C    G        0      0        2 
  11  chr11_24355531     ZBoe    C    G        0      0        2 
  11  chr11_24355531     ZGre    C    G        0      0        2 
  11  chr11_24355531     ZHar    C    G        0      0        2 
  11  chr11_24355531   Sample    C    G        1      2        2 
  11  chr11_24359581     AAsi    A    T        0      0        2 
  11  chr11_24359581     AKia    A    T        0      0        2 
  11  chr11_24359581     AOna    A    T      0.5      1        2 
  11  chr11_24359581     ASom    A    T        0      0        2 
  11  chr11_24359581     HCab    A    T        0      0        2 
  11  chr11_24359581     HPrz    A    T        0      0        2 
  11  chr11_24359581     ZBoe    A    T        0      0        2 
  11  chr11_24359581     ZGre    A    T        0      0        2 
  11  chr11_24359581     ZHar    A    T        0      0        2 
  11  chr11_24359581   Sample    A    T        0      0        2 
  11  chr11_24360190     AAsi    C    T        0      0        2 
  11  chr11_24360190     AKia    C    T        0      0        2 
  11  chr11_24360190     AOna    C    T        0      0        2 
  11  chr11_24360190     ASom    C    T        0      0        2 
  11  chr11_24360190     HCab    C    T        1      2        2 
  11  chr11_24360190     HPrz    C    T        1      2        2 
  11  chr11_24360190     ZBoe    C    T        0      0        2 
  11  chr11_24360190     ZGre    C    T        0      0        2 
  11  chr11_24360190     ZHar    C    T        0      0        2 
  11  chr11_24360190   Sample    C    T        0      0        2 
  11  chr11_24366787     AAsi    A    T        0      0        2 
  11  chr11_24366787     AKia    A    T        0      0        2 
  11  chr11_24366787     AOna    A    T        0      0        2 
  11  chr11_24366787     ASom    A    T      0.5      1        2 
  11  chr11_24366787     HCab    A    T        0      0        2 
  11  chr11_24366787     HPrz    A    T        0      0        2 
  11  chr11_24366787     ZBoe    A    T        0      0        2 
  11  chr11_24366787     ZGre    A    T        0      0        2 
  11  chr11_24366787     ZHar    A    T        0      0        2 
  11  chr11_24366787   Sample    A    T        0      0        2 
  11  chr11_24373017     AAsi    G    A        0      0        2 
  11  chr11_24373017     AKia    G    A        0      0        2 
  11  chr11_24373017     AOna    G    A        0      0        2 
  11  chr11_24373017     ASom    G    A        0      0        2 
  11  chr11_24373017     HCab    G    A        0      0        2 
  11  chr11_24373017     HPrz    G    A        1      2        2 
  11  chr11_24373017     ZBoe    G    A        0      0        2 
  11  chr11_24373017     ZGre    G    A        0      0        2 
  11  chr11_24373017     ZHar    G    A        0      0        2 
  11  chr11_24373017   Sample    G    A        0      0        2 
  11  chr11_24375255     AAsi    C    G        1      2        2 
  11  chr11_24375255     AKia    C    G        0      0        2 
  11  chr11_24375255     AOna    C    G        0      0        2 
  11  chr11_24375255     ASom    C    G        1      2        2 
  11  chr11_24375255     HCab    C    G        0      0        2 
  11  chr11_24375255     HPrz    C    G        0      0        2 
  11  chr11_24375255     ZBoe    C    G        0      0        2 
  11  chr11_24375255     ZGre    C    G        0      0        2 
  11  chr11_24375255     ZHar    C    G        0      0        2 
  11  chr11_24375255   Sample    C    G        1      2        2 
  11  chr11_24378399     AAsi    A    G        0      0        2 
  11  chr11_24378399     AKia    A    G        0      0        2 
  11  chr11_24378399     AOna    A    G        0      0        2 
  11  chr11_24378399     ASom    A    G        0      0        2 
  11  chr11_24378399     HCab    A    G        0      0        2 
  11  chr11_24378399     HPrz    A    G        0      0        2 
  11  chr11_24378399     ZBoe    A    G        1      2        2 
  11  chr11_24378399     ZGre    A    G        0      0        2 
  11  chr11_24378399     ZHar    A    G        0      0        2 
  11  chr11_24378399   Sample    A    G        0      0        2 
  11  chr11_24396202     AAsi    G    C        0      0        2 
  11  chr11_24396202     AKia    G    C        0      0        2 
  11  chr11_24396202     AOna    G    C        0      0        2 
  11  chr11_24396202     ASom    G    C        0      0        2 
  11  chr11_24396202     HCab    G    C        1      2        2 
  11  chr11_24396202     HPrz    G    C        1      2        2 
  11  chr11_24396202     ZBoe    G    C        0      0        2 
  11  chr11_24396202     ZGre    G    C        0      0        2 
  11  chr11_24396202     ZHar    G    C        0      0        2 
  11  chr11_24396202   Sample    G    C        0      0        2 
  11  chr11_24414811     AAsi    A    T        0      0        2 
  11  chr11_24414811     AKia    A    T        0      0        2 
  11  chr11_24414811     AOna    A    T        0      0        2 
  11  chr11_24414811     ASom    A    T        0      0        2 
  11  chr11_24414811     HCab    A    T        0      0        2 
  11  chr11_24414811     HPrz    A    T        0      0        2 
  11  chr11_24414811     ZBoe    A    T        0      0        2 
  11  chr11_24414811     ZGre    A    T        1      2        2 
  11  chr11_24414811     ZHar    A    T        0      0        2 
  11  chr11_24414811   Sample    A    T        0      0        2 
  11  chr11_24420292     AAsi    C    T        0      0        2 
  11  chr11_24420292     AKia    C    T        0      0        2 
  11  chr11_24420292     AOna    C    T        0      0        2 
  11  chr11_24420292     ASom    C    T        0      0        2 
  11  chr11_24420292     HCab    C    T        1      2        2 
  11  chr11_24420292     HPrz    C    T        1      2        2 
  11  chr11_24420292     ZBoe    C    T        0      0        2 
  11  chr11_24420292     ZGre    C    T        0      0        2 
  11  chr11_24420292     ZHar    C    T        0      0        2 
  11  chr11_24420292   Sample    C    T        0      0        2 
  11  chr11_24424186     AAsi    G    A        0      0        2 
  11  chr11_24424186     AKia    G    A        0      0        2 
  11  chr11_24424186     AOna    G    A        0      0        2 
  11  chr11_24424186     ASom    G    A        0      0        2 
  11  chr11_24424186     HCab    G    A        0      0        2 
  11  chr11_24424186     HPrz    G    A        0      0        2 
  11  chr11_24424186     ZBoe    G    A        0      0        2 
  11  chr11_24424186     ZGre    G    A        1      2        2 
  11  chr11_24424186     ZHar    G    A        0      0        2 
  11  chr11_24424186   Sample    G    A        0      0        2 
  11  chr11_24433251     AAsi    T    C        0      0        2 
  11  chr11_24433251     AKia    T    C        0      0        2 
  11  chr11_24433251     AOna    T    C        0      0        2 
  11  chr11_24433251     ASom    T    C        0      0        2 
  11  chr11_24433251     HCab    T    C        0      0        2 
  11  chr11_24433251     HPrz    T    C      0.5      1        2 
  11  chr11_24433251     ZBoe    T    C        0      0        2 
  11  chr11_24433251     ZGre    T    C        0      0        2 
  11  chr11_24433251     ZHar    T    C        0      0        2 
  11  chr11_24433251   Sample    T    C        0      0        2 
  11  chr11_24436772     AAsi    T    C        0      0        2 
  11  chr11_24436772     AKia    T    C        0      0        2 
  11  chr11_24436772     AOna    T    C      0.5      1        2 
  11  chr11_24436772     ASom    T    C        0      0        2 
  11  chr11_24436772     HCab    T    C        0      0        2 
  11  chr11_24436772     HPrz    T    C        0      0        2 
  11  chr11_24436772     ZBoe    T    C        0      0        2 
  11  chr11_24436772     ZGre    T    C        0      0        2 
  11  chr11_24436772     ZHar    T    C        0      0        2 
  11  chr11_24436772   Sample    T    C        0      0        2 
  11  chr11_24442789     AAsi    G    A        0      0        2 
  11  chr11_24442789     AKia    G    A        0      0        2 
  11  chr11_24442789     AOna    G    A      0.5      1        2 
  11  chr11_24442789     ASom    G    A        0      0        2 
  11  chr11_24442789     HCab    G    A        0      0        2 
  11  chr11_24442789     HPrz    G    A        0      0        2 
  11  chr11_24442789     ZBoe    G    A        0      0        2 
  11  chr11_24442789     ZGre    G    A        0      0        2 
  11  chr11_24442789     ZHar    G    A        0      0        2 
  11  chr11_24442789   Sample    G    A        0      0        2 
  11  chr11_24446035     AAsi    A    G        0      0        2 
  11  chr11_24446035     AKia    A    G        0      0        2 
  11  chr11_24446035     AOna    A    G        0      0        2 
  11  chr11_24446035     ASom    A    G        0      0        2 
  11  chr11_24446035     HCab    A    G        0      0        2 
  11  chr11_24446035     HPrz    A    G        0      0        2 
  11  chr11_24446035     ZBoe    A    G        1      2        2 
  11  chr11_24446035     ZGre    A    G        0      0        2 
  11  chr11_24446035     ZHar    A    G        0      0        2 
  11  chr11_24446035   Sample    A    G        0      0        2 
  11  chr11_24453782     AAsi    C    T        0      0        2 
  11  chr11_24453782     AKia    C    T        1      2        2 
  11  chr11_24453782     AOna    C    T        1      2        2 
  11  chr11_24453782     ASom    C    T        0      0        2 
  11  chr11_24453782     HCab    C    T        0      0        2 
  11  chr11_24453782     HPrz    C    T        0      0        2 
  11  chr11_24453782     ZBoe    C    T        0      0        2 
  11  chr11_24453782     ZGre    C    T        0      0        2 
  11  chr11_24453782     ZHar    C    T        0      0        2 
  11  chr11_24453782   Sample    C    T        0      0        2 
  11  chr11_24465515     AAsi    T    C        0      0        2 
  11  chr11_24465515     AKia    T    C        1      2        2 
  11  chr11_24465515     AOna    T    C        1      2        2 
  11  chr11_24465515     ASom    T    C        0      0        2 
  11  chr11_24465515     HCab    T    C        0      0        2 
  11  chr11_24465515     HPrz    T    C        0      0        2 
  11  chr11_24465515     ZBoe    T    C        0      0        2 
  11  chr11_24465515     ZGre    T    C        0      0        2 
  11  chr11_24465515     ZHar    T    C        0      0        2 
  11  chr11_24465515   Sample    T    C        0      0        2 
  11  chr11_24469227     AAsi    A    G        0      0        2 
  11  chr11_24469227     AKia    A    G        0      0        2 
  11  chr11_24469227     AOna    A    G        0      0        2 
  11  chr11_24469227     ASom    A    G        0      0        2 
  11  chr11_24469227     HCab    A    G        1      2        2 
  11  chr11_24469227     HPrz    A    G        1      2        2 
  11  chr11_24469227     ZBoe    A    G        0      0        2 
  11  chr11_24469227     ZGre    A    G        0      0        2 
  11  chr11_24469227     ZHar    A    G        0      0        2 
  11  chr11_24469227   Sample    A    G        0      0        2 
  11  chr11_24473196     AAsi    C    T        0      0        2 
  11  chr11_24473196     AKia    C    T        0      0        2 
  11  chr11_24473196     AOna    C    T        0      0        2 
  11  chr11_24473196     ASom    C    T        0      0        2 
  11  chr11_24473196     HCab    C    T        0      0        2 
  11  chr11_24473196     HPrz    C    T        0      0        2 
  11  chr11_24473196     ZBoe    C    T        1      2        2 
  11  chr11_24473196     ZGre    C    T        0      0        2 
  11  chr11_24473196     ZHar    C    T        0      0        2 
  11  chr11_24473196   Sample    C    T        0      0        2 
  11  chr11_24474438     AAsi    G    A        0      0        2 
  11  chr11_24474438     AKia    G    A        0      0        2 
  11  chr11_24474438     AOna    G    A        0      0        2 
  11  chr11_24474438     ASom    G    A        0      0        2 
  11  chr11_24474438     HCab    G    A        1      2        2 
  11  chr11_24474438     HPrz    G    A        1      2        2 
  11  chr11_24474438     ZBoe    G    A        0      0        2 
  11  chr11_24474438     ZGre    G    A        0      0        2 
  11  chr11_24474438     ZHar    G    A        0      0        2 
  11  chr11_24474438   Sample    G    A        0      0        2 
  11  chr11_24474507     AAsi    A    G        0      0        2 
  11  chr11_24474507     AKia    A    G        0      0        2 
  11  chr11_24474507     AOna    A    G        0      0        2 
  11  chr11_24474507     ASom    A    G        0      0        2 
  11  chr11_24474507     HCab    A    G        0      0        2 
  11  chr11_24474507     HPrz    A    G        0      0        2 
  11  chr11_24474507     ZBoe    A    G        1      2        2 
  11  chr11_24474507     ZGre    A    G        0      0        2 
  11  chr11_24474507     ZHar    A    G        0      0        2 
  11  chr11_24474507   Sample    A    G        0      0        2 
  11  chr11_24480764     AAsi    G    A        0      0        2 
  11  chr11_24480764     AKia    G    A        0      0        2 
  11  chr11_24480764     AOna    G    A        0      0        2 
  11  chr11_24480764     ASom    G    A        0      0        2 
  11  chr11_24480764     HCab    G    A        0      0        2 
  11  chr11_24480764     HPrz    G    A      0.5      1        2 
  11  chr11_24480764     ZBoe    G    A        0      0        2 
  11  chr11_24480764     ZGre    G    A        0      0        2 
  11  chr11_24480764     ZHar    G    A        0      0        2 
  11  chr11_24480764   Sample    G    A        0      0        2 
  11  chr11_24483455     AAsi    C    T        0      0        2 
  11  chr11_24483455     AKia    C    T        0      0        2 
  11  chr11_24483455     AOna    C    T        0      0        2 
  11  chr11_24483455     ASom    C    T        0      0        2 
  11  chr11_24483455     HCab    C    T        0      0        2 
  11  chr11_24483455     HPrz    C    T      0.5      1        2 
  11  chr11_24483455     ZBoe    C    T        0      0        2 
  11  chr11_24483455     ZGre    C    T        0      0        2 
  11  chr11_24483455     ZHar    C    T        0      0        2 
  11  chr11_24483455   Sample    C    T        0      0        2 
  11  chr11_24487801     AAsi    C    A      0.5      1        2 
  11  chr11_24487801     AKia    C    A        0      0        2 
  11  chr11_24487801     AOna    C    A        0      0        2 
  11  chr11_24487801     ASom    C    A        0      0        2 
  11  chr11_24487801     HCab    C    A        0      0        2 
  11  chr11_24487801     HPrz    C    A        0      0        2 
  11  chr11_24487801     ZBoe    C    A        0      0        2 
  11  chr11_24487801     ZGre    C    A        0      0        2 
  11  chr11_24487801     ZHar    C    A        0      0        2 
  11  chr11_24487801   Sample    C    A        1      2        2 
  11  chr11_24496299     AAsi    C    A        0      0        2 
  11  chr11_24496299     AKia    C    A        0      0        2 
  11  chr11_24496299     AOna    C    A        0      0        2 
  11  chr11_24496299     ASom    C    A        0      0        2 
  11  chr11_24496299     HCab    C    A        1      2        2 
  11  chr11_24496299     HPrz    C    A        1      2        2 
  11  chr11_24496299     ZBoe    C    A        0      0        2 
  11  chr11_24496299     ZGre    C    A        0      0        2 
  11  chr11_24496299     ZHar    C    A        0      0        2 
  11  chr11_24496299   Sample    C    A        0      0        2 
  11  chr11_24500456     AAsi    T    C        0      0        2 
  11  chr11_24500456     AKia    T    C        0      0        2 
  11  chr11_24500456     AOna    T    C        0      0        2 
  11  chr11_24500456     ASom    T    C        0      0        2 
  11  chr11_24500456     HCab    T    C        0      0        2 
  11  chr11_24500456     HPrz    T    C        0      0        2 
  11  chr11_24500456     ZBoe    T    C        0      0        2 
  11  chr11_24500456     ZGre    T    C        0      0        2 
  11  chr11_24500456     ZHar    T    C        1      2        2 
  11  chr11_24500456   Sample    T    C        0      0        2 
  11  chr11_24500781     AAsi    A    G        0      0        2 
  11  chr11_24500781     AKia    A    G        1      2        2 
  11  chr11_24500781     AOna    A    G        0      0        2 
  11  chr11_24500781     ASom    A    G        0      0        2 
  11  chr11_24500781     HCab    A    G        0      0        2 
  11  chr11_24500781     HPrz    A    G        0      0        2 
  11  chr11_24500781     ZBoe    A    G        0      0        2 
  11  chr11_24500781     ZGre    A    G        0      0        2 
  11  chr11_24500781     ZHar    A    G        0      0        2 
  11  chr11_24500781   Sample    A    G        0      0        2 
  11  chr11_24512498     AAsi    T    C        0      0        2 
  11  chr11_24512498     AKia    T    C        0      0        2 
  11  chr11_24512498     AOna    T    C        0      0        2 
  11  chr11_24512498     ASom    T    C        0      0        2 
  11  chr11_24512498     HCab    T    C        0      0        2 
  11  chr11_24512498     HPrz    T    C        0      0        2 
  11  chr11_24512498     ZBoe    T    C        0      0        2 
  11  chr11_24512498     ZGre    T    C        0      0        2 
  11  chr11_24512498     ZHar    T    C      0.5      1        2 
  11  chr11_24512498   Sample    T    C        0      0        2 
  11  chr11_24519075     AAsi    A    G        0      0        2 
  11  chr11_24519075     AKia    A    G        0      0        2 
  11  chr11_24519075     AOna    A    G        1      2        2 
  11  chr11_24519075     ASom    A    G        0      0        2 
  11  chr11_24519075     HCab    A    G        0      0        2 
  11  chr11_24519075     HPrz    A    G        0      0        2 
  11  chr11_24519075     ZBoe    A    G        0      0        2 
  11  chr11_24519075     ZGre    A    G        0      0        2 
  11  chr11_24519075     ZHar    A    G        0      0        2 
  11  chr11_24519075   Sample    A    G        0      0        2 
  11  chr11_24527330     AAsi    A    G        0      0        2 
  11  chr11_24527330     AKia    A    G        0      0        2 
  11  chr11_24527330     AOna    A    G        0      0        2 
  11  chr11_24527330     ASom    A    G        0      0        2 
  11  chr11_24527330     HCab    A    G        0      0        2 
  11  chr11_24527330     HPrz    A    G        0      0        2 
  11  chr11_24527330     ZBoe    A    G        0      0        2 
  11  chr11_24527330     ZGre    A    G        0      0        2 
  11  chr11_24527330     ZHar    A    G        1      2        2 
  11  chr11_24527330   Sample    A    G        0      0        2 
  11  chr11_24530162     AAsi    A    G        0      0        2 
  11  chr11_24530162     AKia    A    G        0      0        2 
  11  chr11_24530162     AOna    A    G        0      0        2 
  11  chr11_24530162     ASom    A    G        0      0        2 
  11  chr11_24530162     HCab    A    G        1      2        2 
  11  chr11_24530162     HPrz    A    G        1      2        2 
  11  chr11_24530162     ZBoe    A    G        0      0        2 
  11  chr11_24530162     ZGre    A    G        0      0        2 
  11  chr11_24530162     ZHar    A    G        0      0        2 
  11  chr11_24530162   Sample    A    G        0      0        2 
  11  chr11_24544199     AAsi    A    G        0      0        2 
  11  chr11_24544199     AKia    A    G        0      0        2 
  11  chr11_24544199     AOna    A    G        0      0        2 
  11  chr11_24544199     ASom    A    G        0      0        2 
  11  chr11_24544199     HCab    A    G        1      2        2 
  11  chr11_24544199     HPrz    A    G        1      2        2 
  11  chr11_24544199     ZBoe    A    G        0      0        2 
  11  chr11_24544199     ZGre    A    G        0      0        2 
  11  chr11_24544199     ZHar    A    G        0      0        2 
  11  chr11_24544199   Sample    A    G        0      0        2 
  11  chr11_24554480     AAsi    T    C        0      0        2 
  11  chr11_24554480     AKia    T    C        0      0        2 
  11  chr11_24554480     AOna    T    C        0      0        2 
  11  chr11_24554480     ASom    T    C        0      0        2 
  11  chr11_24554480     HCab    T    C        0      0        2 
  11  chr11_24554480     HPrz    T    C        0      0        2 
  11  chr11_24554480     ZBoe    T    C      0.5      1        2 
  11  chr11_24554480     ZGre    T    C        0      0        2 
  11  chr11_24554480     ZHar    T    C        0      0        2 
  11  chr11_24554480   Sample    T    C        0      0        2 
  11  chr11_24573483     AAsi    G    A        0      0        2 
  11  chr11_24573483     AKia    G    A        0      0        2 
  11  chr11_24573483     AOna    G    A        0      0        2 
  11  chr11_24573483     ASom    G    A        0      0        2 
  11  chr11_24573483     HCab    G    A        0      0        2 
  11  chr11_24573483     HPrz    G    A        0      0        2 
  11  chr11_24573483     ZBoe    G    A        1      2        2 
  11  chr11_24573483     ZGre    G    A        1      2        2 
  11  chr11_24573483     ZHar    G    A        0      0        2 
  11  chr11_24573483   Sample    G    A        0      0        2 
  11  chr11_24584995     AAsi    T    G        0      0        2 
  11  chr11_24584995     AKia    T    G        0      0        2 
  11  chr11_24584995     AOna    T    G        0      0        2 
  11  chr11_24584995     ASom    T    G        0      0        2 
  11  chr11_24584995     HCab    T    G        1      2        2 
  11  chr11_24584995     HPrz    T    G        1      2        2 
  11  chr11_24584995     ZBoe    T    G        0      0        2 
  11  chr11_24584995     ZGre    T    G        0      0        2 
  11  chr11_24584995     ZHar    T    G        0      0        2 
  11  chr11_24584995   Sample    T    G        0      0        2 
  11  chr11_24595091     AAsi    A    G        0      0        2 
  11  chr11_24595091     AKia    A    G        0      0        2 
  11  chr11_24595091     AOna    A    G        0      0        2 
  11  chr11_24595091     ASom    A    G        0      0        2 
  11  chr11_24595091     HCab    A    G        0      0        2 
  11  chr11_24595091     HPrz    A    G      0.5      1        2 
  11  chr11_24595091     ZBoe    A    G        0      0        2 
  11  chr11_24595091     ZGre    A    G        0      0        2 
  11  chr11_24595091     ZHar    A    G        0      0        2 
  11  chr11_24595091   Sample    A    G        0      0        2 
  11  chr11_24596183     AAsi    G    T        0      0        2 
  11  chr11_24596183     AKia    G    T        0      0        2 
  11  chr11_24596183     AOna    G    T        0      0        2 
  11  chr11_24596183     ASom    G    T        0      0        2 
  11  chr11_24596183     HCab    G    T        1      2        2 
  11  chr11_24596183     HPrz    G    T        1      2        2 
  11  chr11_24596183     ZBoe    G    T        0      0        2 
  11  chr11_24596183     ZGre    G    T        0      0        2 
  11  chr11_24596183     ZHar    G    T        0      0        2 
  11  chr11_24596183   Sample    G    T        0      0        2 
  11  chr11_24603366     AAsi    C    T        0      0        2 
  11  chr11_24603366     AKia    C    T        0      0        2 
  11  chr11_24603366     AOna    C    T      0.5      1        2 
  11  chr11_24603366     ASom    C    T        0      0        2 
  11  chr11_24603366     HCab    C    T        0      0        2 
  11  chr11_24603366     HPrz    C    T        0      0        2 
  11  chr11_24603366     ZBoe    C    T        0      0        2 
  11  chr11_24603366     ZGre    C    T        0      0        2 
  11  chr11_24603366     ZHar    C    T        0      0        2 
  11  chr11_24603366   Sample    C    T        0      0        2 
  11  chr11_24612370     AAsi    C    G        0      0        2 
  11  chr11_24612370     AKia    C    G        0      0        2 
  11  chr11_24612370     AOna    C    G      0.5      1        2 
  11  chr11_24612370     ASom    C    G        0      0        2 
  11  chr11_24612370     HCab    C    G        0      0        2 
  11  chr11_24612370     HPrz    C    G        0      0        2 
  11  chr11_24612370     ZBoe    C    G        0      0        2 
  11  chr11_24612370     ZGre    C    G        0      0        2 
  11  chr11_24612370     ZHar    C    G        0      0        2 
  11  chr11_24612370   Sample    C    G        0      0        2 
  11  chr11_24619609     AAsi    T    C        0      0        2 
  11  chr11_24619609     AKia    T    C        0      0        2 
  11  chr11_24619609     AOna    T    C        0      0        2 
  11  chr11_24619609     ASom    T    C        0      0        2 
  11  chr11_24619609     HCab    T    C        0      0        2 
  11  chr11_24619609     HPrz    T    C        0      0        2 
  11  chr11_24619609     ZBoe    T    C        0      0        2 
  11  chr11_24619609     ZGre    T    C        1      2        2 
  11  chr11_24619609     ZHar    T    C        0      0        2 
  11  chr11_24619609   Sample    T    C        0      0        2 
  11  chr11_24622225     AAsi    A    G        0      0        2 
  11  chr11_24622225     AKia    A    G        0      0        2 
  11  chr11_24622225     AOna    A    G        0      0        2 
  11  chr11_24622225     ASom    A    G        0      0        2 
  11  chr11_24622225     HCab    A    G        1      2        2 
  11  chr11_24622225     HPrz    A    G        1      2        2 
  11  chr11_24622225     ZBoe    A    G        0      0        2 
  11  chr11_24622225     ZGre    A    G        0      0        2 
  11  chr11_24622225     ZHar    A    G        0      0        2 
  11  chr11_24622225   Sample    A    G        0      0        2 
  11  chr11_24622978     AAsi    A    G        0      0        2 
  11  chr11_24622978     AKia    A    G        0      0        2 
  11  chr11_24622978     AOna    A    G        0      0        2 
  11  chr11_24622978     ASom    A    G        0      0        2 
  11  chr11_24622978     HCab    A    G        0      0        2 
  11  chr11_24622978     HPrz    A    G        0      0        2 
  11  chr11_24622978     ZBoe    A    G        1      2        2 
  11  chr11_24622978     ZGre    A    G        1      2        2 
  11  chr11_24622978     ZHar    A    G        1      2        2 
  11  chr11_24622978   Sample    A    G        0      0        2 
  11  chr11_24623164     AAsi    T    C        0      0        2 
  11  chr11_24623164     AKia    T    C        0      0        2 
  11  chr11_24623164     AOna    T    C        0      0        2 
  11  chr11_24623164     ASom    T    C        0      0        2 
  11  chr11_24623164     HCab    T    C        0      0        2 
  11  chr11_24623164     HPrz    T    C        0      0        2 
  11  chr11_24623164     ZBoe    T    C        1      2        2 
  11  chr11_24623164     ZGre    T    C        1      2        2 
  11  chr11_24623164     ZHar    T    C        0      0        2 
  11  chr11_24623164   Sample    T    C        0      0        2 
  11  chr11_24636090     AAsi    A    G        0      0        2 
  11  chr11_24636090     AKia    A    G        0      0        2 
  11  chr11_24636090     AOna    A    G        0      0        2 
  11  chr11_24636090     ASom    A    G        0      0        2 
  11  chr11_24636090     HCab    A    G        1      2        2 
  11  chr11_24636090     HPrz    A    G        1      2        2 
  11  chr11_24636090     ZBoe    A    G        0      0        2 
  11  chr11_24636090     ZGre    A    G        0      0        2 
  11  chr11_24636090     ZHar    A    G        0      0        2 
  11  chr11_24636090   Sample    A    G        0      0        2 
  11  chr11_24636977     AAsi    T    C        0      0        2 
  11  chr11_24636977     AKia    T    C        0      0        2 
  11  chr11_24636977     AOna    T    C        0      0        2 
  11  chr11_24636977     ASom    T    C        0      0        2 
  11  chr11_24636977     HCab    T    C        0      0        2 
  11  chr11_24636977     HPrz    T    C        0      0        2 
  11  chr11_24636977     ZBoe    T    C      0.5      1        2 
  11  chr11_24636977     ZGre    T    C        0      0        2 
  11  chr11_24636977     ZHar    T    C        0      0        2 
  11  chr11_24636977   Sample    T    C        0      0        2 
  11  chr11_24638628     AAsi    G    A        0      0        2 
  11  chr11_24638628     AKia    G    A        0      0        2 
  11  chr11_24638628     AOna    G    A        0      0        2 
  11  chr11_24638628     ASom    G    A        0      0        2 
  11  chr11_24638628     HCab    G    A        1      2        2 
  11  chr11_24638628     HPrz    G    A        1      2        2 
  11  chr11_24638628     ZBoe    G    A        0      0        2 
  11  chr11_24638628     ZGre    G    A        0      0        2 
  11  chr11_24638628     ZHar    G    A        0      0        2 
  11  chr11_24638628   Sample    G    A        0      0        2 
  11  chr11_24654711     AAsi    G    C        0      0        2 
  11  chr11_24654711     AKia    G    C        0      0        2 
  11  chr11_24654711     AOna    G    C      0.5      1        2 
  11  chr11_24654711     ASom    G    C        0      0        2 
  11  chr11_24654711     HCab    G    C        0      0        2 
  11  chr11_24654711     HPrz    G    C        0      0        2 
  11  chr11_24654711     ZBoe    G    C        0      0        2 
  11  chr11_24654711     ZGre    G    C        0      0        2 
  11  chr11_24654711     ZHar    G    C        0      0        2 
  11  chr11_24654711   Sample    G    C        0      0        2 
  11  chr11_24671375     AAsi    T    C        0      0        2 
  11  chr11_24671375     AKia    T    C        0      0        2 
  11  chr11_24671375     AOna    T    C        0      0        2 
  11  chr11_24671375     ASom    T    C        0      0        2 
  11  chr11_24671375     HCab    T    C        1      2        2 
  11  chr11_24671375     HPrz    T    C        1      2        2 
  11  chr11_24671375     ZBoe    T    C        0      0        2 
  11  chr11_24671375     ZGre    T    C        0      0        2 
  11  chr11_24671375     ZHar    T    C        0      0        2 
  11  chr11_24671375   Sample    T    C        0      0        2 
  11  chr11_24672886     AAsi    T    C        0      0        2 
  11  chr11_24672886     AKia    T    C        0      0        2 
  11  chr11_24672886     AOna    T    C        0      0        2 
  11  chr11_24672886     ASom    T    C      0.5      1        2 
  11  chr11_24672886     HCab    T    C        0      0        2 
  11  chr11_24672886     HPrz    T    C        0      0        2 
  11  chr11_24672886     ZBoe    T    C        0      0        2 
  11  chr11_24672886     ZGre    T    C        0      0        2 
  11  chr11_24672886     ZHar    T    C        0      0        2 
  11  chr11_24672886   Sample    T    C        0      0        2 
  11  chr11_24687333     AAsi    C    A        1      2        2 
  11  chr11_24687333     AKia    C    A        0      0        2 
  11  chr11_24687333     AOna    C    A        0      0        2 
  11  chr11_24687333     ASom    C    A        0      0        2 
  11  chr11_24687333     HCab    C    A        0      0        2 
  11  chr11_24687333     HPrz    C    A        0      0        2 
  11  chr11_24687333     ZBoe    C    A        0      0        2 
  11  chr11_24687333     ZGre    C    A        0      0        2 
  11  chr11_24687333     ZHar    C    A        0      0        2 
  11  chr11_24687333   Sample    C    A        1      2        2 
  11  chr11_24692913     AAsi    T    A        0      0        2 
  11  chr11_24692913     AKia    T    A        0      0        2 
  11  chr11_24692913     AOna    T    A      0.5      1        2 
  11  chr11_24692913     ASom    T    A        0      0        2 
  11  chr11_24692913     HCab    T    A        0      0        2 
  11  chr11_24692913     HPrz    T    A        0      0        2 
  11  chr11_24692913     ZBoe    T    A        0      0        2 
  11  chr11_24692913     ZGre    T    A        0      0        2 
  11  chr11_24692913     ZHar    T    A        0      0        2 
  11  chr11_24692913   Sample    T    A        0      0        2 
  11  chr11_24694870     AAsi    A    C        0      0        2 
  11  chr11_24694870     AKia    A    C        0      0        2 
  11  chr11_24694870     AOna    A    C      0.5      1        2 
  11  chr11_24694870     ASom    A    C        0      0        2 
  11  chr11_24694870     HCab    A    C        0      0        2 
  11  chr11_24694870     HPrz    A    C        0      0        2 
  11  chr11_24694870     ZBoe    A    C        0      0        2 
  11  chr11_24694870     ZGre    A    C        0      0        2 
  11  chr11_24694870     ZHar    A    C        0      0        2 
  11  chr11_24694870   Sample    A    C        0      0        2 
  11  chr11_24697416     AAsi    G    A        0      0        2 
  11  chr11_24697416     AKia    G    A        0      0        2 
  11  chr11_24697416     AOna    G    A        0      0        2 
  11  chr11_24697416     ASom    G    A        0      0        2 
  11  chr11_24697416     HCab    G    A        0      0        2 
  11  chr11_24697416     HPrz    G    A      0.5      1        2 
  11  chr11_24697416     ZBoe    G    A        0      0        2 
  11  chr11_24697416     ZGre    G    A        0      0        2 
  11  chr11_24697416     ZHar    G    A        0      0        2 
  11  chr11_24697416   Sample    G    A        0      0        2 
  11  chr11_24698402     AAsi    T    C        0      0        2 
  11  chr11_24698402     AKia    T    C        1      2        2 
  11  chr11_24698402     AOna    T    C        1      2        2 
  11  chr11_24698402     ASom    T    C        0      0        2 
  11  chr11_24698402     HCab    T    C        0      0        2 
  11  chr11_24698402     HPrz    T    C        0      0        2 
  11  chr11_24698402     ZBoe    T    C        0      0        2 
  11  chr11_24698402     ZGre    T    C        0      0        2 
  11  chr11_24698402     ZHar    T    C        0      0        2 
  11  chr11_24698402   Sample    T    C        0      0        2 
  11  chr11_24701396     AAsi    T    C        0      0        2 
  11  chr11_24701396     AKia    T    C        0      0        2 
  11  chr11_24701396     AOna    T    C        0      0        2 
  11  chr11_24701396     ASom    T    C        0      0        2 
  11  chr11_24701396     HCab    T    C        0      0        2 
  11  chr11_24701396     HPrz    T    C        1      2        2 
  11  chr11_24701396     ZBoe    T    C        0      0        2 
  11  chr11_24701396     ZGre    T    C        0      0        2 
  11  chr11_24701396     ZHar    T    C        0      0        2 
  11  chr11_24701396   Sample    T    C        0      0        2 
  11  chr11_24709383     AAsi    T    A        0      0        2 
  11  chr11_24709383     AKia    T    A        0      0        2 
  11  chr11_24709383     AOna    T    A        0      0        2 
  11  chr11_24709383     ASom    T    A        1      2        2 
  11  chr11_24709383     HCab    T    A        0      0        2 
  11  chr11_24709383     HPrz    T    A        0      0        2 
  11  chr11_24709383     ZBoe    T    A        0      0        2 
  11  chr11_24709383     ZGre    T    A        0      0        2 
  11  chr11_24709383     ZHar    T    A        0      0        2 
  11  chr11_24709383   Sample    T    A        0      0        2 
  11  chr11_24709842     AAsi    G    A        0      0        2 
  11  chr11_24709842     AKia    G    A        0      0        2 
  11  chr11_24709842     AOna    G    A      0.5      1        2 
  11  chr11_24709842     ASom    G    A        0      0        2 
  11  chr11_24709842     HCab    G    A        0      0        2 
  11  chr11_24709842     HPrz    G    A        0      0        2 
  11  chr11_24709842     ZBoe    G    A        0      0        2 
  11  chr11_24709842     ZGre    G    A        0      0        2 
  11  chr11_24709842     ZHar    G    A        0      0        2 
  11  chr11_24709842   Sample    G    A        0      0        2 
  11  chr11_24711018     AAsi    A    G        0      0        2 
  11  chr11_24711018     AKia    A    G        0      0        2 
  11  chr11_24711018     AOna    A    G        0      0        2 
  11  chr11_24711018     ASom    A    G        0      0        2 
  11  chr11_24711018     HCab    A    G        0      0        2 
  11  chr11_24711018     HPrz    A    G        0      0        2 
  11  chr11_24711018     ZBoe    A    G        0      0        2 
  11  chr11_24711018     ZGre    A    G        1      2        2 
  11  chr11_24711018     ZHar    A    G        0      0        2 
  11  chr11_24711018   Sample    A    G        0      0        2 
  11  chr11_24719285     AAsi    T    C        0      0        2 
  11  chr11_24719285     AKia    T    C        0      0        2 
  11  chr11_24719285     AOna    T    C        0      0        2 
  11  chr11_24719285     ASom    T    C        0      0        2 
  11  chr11_24719285     HCab    T    C        0      0        2 
  11  chr11_24719285     HPrz    T    C        0      0        2 
  11  chr11_24719285     ZBoe    T    C      0.5      1        2 
  11  chr11_24719285     ZGre    T    C        0      0        2 
  11  chr11_24719285     ZHar    T    C        0      0        2 
  11  chr11_24719285   Sample    T    C        0      0        2 
  11  chr11_24719900     AAsi    A    G        0      0        2 
  11  chr11_24719900     AKia    A    G        1      2        2 
  11  chr11_24719900     AOna    A    G        1      2        2 
  11  chr11_24719900     ASom    A    G        0      0        2 
  11  chr11_24719900     HCab    A    G        0      0        2 
  11  chr11_24719900     HPrz    A    G        0      0        2 
  11  chr11_24719900     ZBoe    A    G        0      0        2 
  11  chr11_24719900     ZGre    A    G        0      0        2 
  11  chr11_24719900     ZHar    A    G        0      0        2 
  11  chr11_24719900   Sample    A    G        0      0        2 
  11  chr11_24720852     AAsi    A    G        0      0        2 
  11  chr11_24720852     AKia    A    G        0      0        2 
  11  chr11_24720852     AOna    A    G        0      0        2 
  11  chr11_24720852     ASom    A    G        0      0        2 
  11  chr11_24720852     HCab    A    G        0      0        2 
  11  chr11_24720852     HPrz    A    G        1      2        2 
  11  chr11_24720852     ZBoe    A    G        0      0        2 
  11  chr11_24720852     ZGre    A    G        0      0        2 
  11  chr11_24720852     ZHar    A    G        0      0        2 
  11  chr11_24720852   Sample    A    G        0      0        2 
  11  chr11_24731600     AAsi    T    C        1      2        2 
  11  chr11_24731600     AKia    T    C        0      0        2 
  11  chr11_24731600     AOna    T    C        0      0        2 
  11  chr11_24731600     ASom    T    C        0      0        2 
  11  chr11_24731600     HCab    T    C        0      0        2 
  11  chr11_24731600     HPrz    T    C        0      0        2 
  11  chr11_24731600     ZBoe    T    C        0      0        2 
  11  chr11_24731600     ZGre    T    C        0      0        2 
  11  chr11_24731600     ZHar    T    C        0      0        2 
  11  chr11_24731600   Sample    T    C        0      0        2 
  11  chr11_24734921     AAsi    A    G        0      0        2 
  11  chr11_24734921     AKia    A    G        0      0        2 
  11  chr11_24734921     AOna    A    G        0      0        2 
  11  chr11_24734921     ASom    A    G        0      0        2 
  11  chr11_24734921     HCab    A    G        1      2        2 
  11  chr11_24734921     HPrz    A    G        1      2        2 
  11  chr11_24734921     ZBoe    A    G        0      0        2 
  11  chr11_24734921     ZGre    A    G        0      0        2 
  11  chr11_24734921     ZHar    A    G        0      0        2 
  11  chr11_24734921   Sample    A    G        0      0        2 
  11  chr11_24739026     AAsi    C    G        1      2        2 
  11  chr11_24739026     AKia    C    G        0      0        2 
  11  chr11_24739026     AOna    C    G        0      0        2 
  11  chr11_24739026     ASom    C    G        0      0        2 
  11  chr11_24739026     HCab    C    G        0      0        2 
  11  chr11_24739026     HPrz    C    G        0      0        2 
  11  chr11_24739026     ZBoe    C    G        0      0        2 
  11  chr11_24739026     ZGre    C    G        0      0        2 
  11  chr11_24739026     ZHar    C    G        0      0        2 
  11  chr11_24739026   Sample    C    G        1      2        2 
  11  chr11_24739111     AAsi    G    C        1      2        2 
  11  chr11_24739111     AKia    G    C        0      0        2 
  11  chr11_24739111     AOna    G    C        0      0        2 
  11  chr11_24739111     ASom    G    C        1      2        2 
  11  chr11_24739111     HCab    G    C        0      0        2 
  11  chr11_24739111     HPrz    G    C        0      0        2 
  11  chr11_24739111     ZBoe    G    C        0      0        2 
  11  chr11_24739111     ZGre    G    C        0      0        2 
  11  chr11_24739111     ZHar    G    C        0      0        2 
  11  chr11_24739111   Sample    G    C        1      2        2 
  11  chr11_24740559     AAsi    A    T        0      0        2 
  11  chr11_24740559     AKia    A    T        0      0        2 
  11  chr11_24740559     AOna    A    T        0      0        2 
  11  chr11_24740559     ASom    A    T        0      0        2 
  11  chr11_24740559     HCab    A    T        1      2        2 
  11  chr11_24740559     HPrz    A    T        1      2        2 
  11  chr11_24740559     ZBoe    A    T        0      0        2 
  11  chr11_24740559     ZGre    A    T        0      0        2 
  11  chr11_24740559     ZHar    A    T        0      0        2 
  11  chr11_24740559   Sample    A    T        0      0        2 
  11  chr11_24748661     AAsi    A    G        0      0        2 
  11  chr11_24748661     AKia    A    G        0      0        2 
  11  chr11_24748661     AOna    A    G        0      0        2 
  11  chr11_24748661     ASom    A    G        0      0        2 
  11  chr11_24748661     HCab    A    G        0      0        2 
  11  chr11_24748661     HPrz    A    G        0      0        2 
  11  chr11_24748661     ZBoe    A    G        0      0        2 
  11  chr11_24748661     ZGre    A    G        0      0        2 
  11  chr11_24748661     ZHar    A    G        1      2        2 
  11  chr11_24748661   Sample    A    G        0      0        2 
  11  chr11_24748818     AAsi    T    C        0      0        2 
  11  chr11_24748818     AKia    T    C        0      0        2 
  11  chr11_24748818     AOna    T    C        0      0        2 
  11  chr11_24748818     ASom    T    C        1      2        2 
  11  chr11_24748818     HCab    T    C        0      0        2 
  11  chr11_24748818     HPrz    T    C        0      0        2 
  11  chr11_24748818     ZBoe    T    C        0      0        2 
  11  chr11_24748818     ZGre    T    C        0      0        2 
  11  chr11_24748818     ZHar    T    C        0      0        2 
  11  chr11_24748818   Sample    T    C        0      0        2 
  11  chr11_24756413     AAsi    A    G        0      0        2 
  11  chr11_24756413     AKia    A    G        0      0        2 
  11  chr11_24756413     AOna    A    G        0      0        2 
  11  chr11_24756413     ASom    A    G        0      0        2 
  11  chr11_24756413     HCab    A    G        1      2        2 
  11  chr11_24756413     HPrz    A    G        1      2        2 
  11  chr11_24756413     ZBoe    A    G        0      0        2 
  11  chr11_24756413     ZGre    A    G        0      0        2 
  11  chr11_24756413     ZHar    A    G        0      0        2 
  11  chr11_24756413   Sample    A    G        0      0        2 
  11  chr11_24766280     AAsi    T    C        0      0        2 
  11  chr11_24766280     AKia    T    C        1      2        2 
  11  chr11_24766280     AOna    T    C      0.5      1        2 
  11  chr11_24766280     ASom    T    C        0      0        2 
  11  chr11_24766280     HCab    T    C        0      0        2 
  11  chr11_24766280     HPrz    T    C        0      0        2 
  11  chr11_24766280     ZBoe    T    C        0      0        2 
  11  chr11_24766280     ZGre    T    C        0      0        2 
  11  chr11_24766280     ZHar    T    C        0      0        2 
  11  chr11_24766280   Sample    T    C        0      0        2 
  11  chr11_24771646     AAsi    C    G        0      0        2 
  11  chr11_24771646     AKia    C    G        0      0        2 
  11  chr11_24771646     AOna    C    G        1      2        2 
  11  chr11_24771646     ASom    C    G        0      0        2 
  11  chr11_24771646     HCab    C    G        0      0        2 
  11  chr11_24771646     HPrz    C    G        0      0        2 
  11  chr11_24771646     ZBoe    C    G        0      0        2 
  11  chr11_24771646     ZGre    C    G        0      0        2 
  11  chr11_24771646     ZHar    C    G        0      0        2 
  11  chr11_24771646   Sample    C    G        0      0        2 
  11  chr11_24773533     AAsi    A    T        0      0        2 
  11  chr11_24773533     AKia    A    T        0      0        2 
  11  chr11_24773533     AOna    A    T        0      0        2 
  11  chr11_24773533     ASom    A    T        0      0        2 
  11  chr11_24773533     HCab    A    T        1      2        2 
  11  chr11_24773533     HPrz    A    T        0      0        2 
  11  chr11_24773533     ZBoe    A    T        0      0        2 
  11  chr11_24773533     ZGre    A    T        0      0        2 
  11  chr11_24773533     ZHar    A    T        0      0        2 
  11  chr11_24773533   Sample    A    T        0      0        2 
  11  chr11_24775121     AAsi    T    C        0      0        2 
  11  chr11_24775121     AKia    T    C        0      0        2 
  11  chr11_24775121     AOna    T    C        0      0        2 
  11  chr11_24775121     ASom    T    C        0      0        2 
  11  chr11_24775121     HCab    T    C        0      0        2 
  11  chr11_24775121     HPrz    T    C        1      2        2 
  11  chr11_24775121     ZBoe    T    C        0      0        2 
  11  chr11_24775121     ZGre    T    C        0      0        2 
  11  chr11_24775121     ZHar    T    C        0      0        2 
  11  chr11_24775121   Sample    T    C        0      0        2 
  11  chr11_24778309     AAsi    G    T        0      0        2 
  11  chr11_24778309     AKia    G    T        0      0        2 
  11  chr11_24778309     AOna    G    T        0      0        2 
  11  chr11_24778309     ASom    G    T        0      0        2 
  11  chr11_24778309     HCab    G    T        0      0        2 
  11  chr11_24778309     HPrz    G    T        0      0        2 
  11  chr11_24778309     ZBoe    G    T      0.5      1        2 
  11  chr11_24778309     ZGre    G    T        0      0        2 
  11  chr11_24778309     ZHar    G    T        0      0        2 
  11  chr11_24778309   Sample    G    T        0      0        2 
  11  chr11_24779494     AAsi    C    A        0      0        2 
  11  chr11_24779494     AKia    C    A        0      0        2 
  11  chr11_24779494     AOna    C    A        0      0        2 
  11  chr11_24779494     ASom    C    A        0      0        2 
  11  chr11_24779494     HCab    C    A        0      0        2 
  11  chr11_24779494     HPrz    C    A        0      0        2 
  11  chr11_24779494     ZBoe    C    A      0.5      1        2 
  11  chr11_24779494     ZGre    C    A        0      0        2 
  11  chr11_24779494     ZHar    C    A        0      0        2 
  11  chr11_24779494   Sample    C    A        0      0        2 
  11  chr11_24790503     AAsi    T    C        0      0        2 
  11  chr11_24790503     AKia    T    C        0      0        2 
  11  chr11_24790503     AOna    T    C        0      0        2 
  11  chr11_24790503     ASom    T    C        0      0        2 
  11  chr11_24790503     HCab    T    C        0      0        2 
  11  chr11_24790503     HPrz    T    C        0      0        2 
  11  chr11_24790503     ZBoe    T    C        0      0        2 
  11  chr11_24790503     ZGre    T    C        0      0        2 
  11  chr11_24790503     ZHar    T    C      0.5      1        2 
  11  chr11_24790503   Sample    T    C        0      0        2 
  11  chr11_24796851     AAsi    T    C        0      0        2 
  11  chr11_24796851     AKia    T    C        0      0        2 
  11  chr11_24796851     AOna    T    C        0      0        2 
  11  chr11_24796851     ASom    T    C        0      0        2 
  11  chr11_24796851     HCab    T    C        1      2        2 
  11  chr11_24796851     HPrz    T    C        1      2        2 
  11  chr11_24796851     ZBoe    T    C        0      0        2 
  11  chr11_24796851     ZGre    T    C        0      0        2 
  11  chr11_24796851     ZHar    T    C        0      0        2 
  11  chr11_24796851   Sample    T    C        0      0        2 
  11  chr11_24796950     AAsi    T    C        0      0        2 
  11  chr11_24796950     AKia    T    C        0      0        2 
  11  chr11_24796950     AOna    T    C        0      0        2 
  11  chr11_24796950     ASom    T    C        0      0        2 
  11  chr11_24796950     HCab    T    C        1      2        2 
  11  chr11_24796950     HPrz    T    C        0      0        2 
  11  chr11_24796950     ZBoe    T    C        0      0        2 
  11  chr11_24796950     ZGre    T    C        0      0        2 
  11  chr11_24796950     ZHar    T    C        0      0        2 
  11  chr11_24796950   Sample    T    C        0      0        2 
  11  chr11_24800107     AAsi    A    G        0      0        2 
  11  chr11_24800107     AKia    A    G        0      0        2 
  11  chr11_24800107     AOna    A    G        0      0        2 
  11  chr11_24800107     ASom    A    G        0      0        2 
  11  chr11_24800107     HCab    A    G        1      2        2 
  11  chr11_24800107     HPrz    A    G        1      2        2 
  11  chr11_24800107     ZBoe    A    G        0      0        2 
  11  chr11_24800107     ZGre    A    G        0      0        2 
  11  chr11_24800107     ZHar    A    G        0      0        2 
  11  chr11_24800107   Sample    A    G        0      0        2 
  11  chr11_24810930     AAsi    C    A        0      0        2 
  11  chr11_24810930     AKia    C    A        0      0        2 
  11  chr11_24810930     AOna    C    A        0      0        2 
  11  chr11_24810930     ASom    C    A        0      0        2 
  11  chr11_24810930     HCab    C    A        1      2        2 
  11  chr11_24810930     HPrz    C    A        1      2        2 
  11  chr11_24810930     ZBoe    C    A        0      0        2 
  11  chr11_24810930     ZGre    C    A        0      0        2 
  11  chr11_24810930     ZHar    C    A        0      0        2 
  11  chr11_24810930   Sample    C    A        0      0        2 
  11  chr11_24811914     AAsi    A    G        1      2        2 
  11  chr11_24811914     AKia    A    G        0      0        2 
  11  chr11_24811914     AOna    A    G        0      0        2 
  11  chr11_24811914     ASom    A    G        1      2        2 
  11  chr11_24811914     HCab    A    G        0      0        2 
  11  chr11_24811914     HPrz    A    G        0      0        2 
  11  chr11_24811914     ZBoe    A    G        0      0        2 
  11  chr11_24811914     ZGre    A    G        0      0        2 
  11  chr11_24811914     ZHar    A    G        0      0        2 
  11  chr11_24811914   Sample    A    G        1      2        2 
  11  chr11_24814704     AAsi    C    T        0      0        2 
  11  chr11_24814704     AKia    C    T        0      0        2 
  11  chr11_24814704     AOna    C    T        0      0        2 
  11  chr11_24814704     ASom    C    T        0      0        2 
  11  chr11_24814704     HCab    C    T        1      2        2 
  11  chr11_24814704     HPrz    C    T        1      2        2 
  11  chr11_24814704     ZBoe    C    T        0      0        2 
  11  chr11_24814704     ZGre    C    T        0      0        2 
  11  chr11_24814704     ZHar    C    T        0      0        2 
  11  chr11_24814704   Sample    C    T        0      0        2 
  11  chr11_24819112     AAsi    A    G        0      0        2 
  11  chr11_24819112     AKia    A    G        0      0        2 
  11  chr11_24819112     AOna    A    G        0      0        2 
  11  chr11_24819112     ASom    A    G        0      0        2 
  11  chr11_24819112     HCab    A    G        1      2        2 
  11  chr11_24819112     HPrz    A    G        1      2        2 
  11  chr11_24819112     ZBoe    A    G        0      0        2 
  11  chr11_24819112     ZGre    A    G        0      0        2 
  11  chr11_24819112     ZHar    A    G        0      0        2 
  11  chr11_24819112   Sample    A    G        0      0        2 
  11  chr11_24823398     AAsi    G    C        0      0        2 
  11  chr11_24823398     AKia    G    C        1      2        2 
  11  chr11_24823398     AOna    G    C        0      0        2 
  11  chr11_24823398     ASom    G    C        0      0        2 
  11  chr11_24823398     HCab    G    C        0      0        2 
  11  chr11_24823398     HPrz    G    C        0      0        2 
  11  chr11_24823398     ZBoe    G    C        0      0        2 
  11  chr11_24823398     ZGre    G    C        0      0        2 
  11  chr11_24823398     ZHar    G    C        0      0        2 
  11  chr11_24823398   Sample    G    C        0      0        2 
  11  chr11_24826913     AAsi    G    A        0      0        2 
  11  chr11_24826913     AKia    G    A        0      0        2 
  11  chr11_24826913     AOna    G    A        1      2        2 
  11  chr11_24826913     ASom    G    A        0      0        2 
  11  chr11_24826913     HCab    G    A        0      0        2 
  11  chr11_24826913     HPrz    G    A        0      0        2 
  11  chr11_24826913     ZBoe    G    A        0      0        2 
  11  chr11_24826913     ZGre    G    A        0      0        2 
  11  chr11_24826913     ZHar    G    A        0      0        2 
  11  chr11_24826913   Sample    G    A        0      0        2 
  11  chr11_24833142     AAsi    C    T        0      0        2 
  11  chr11_24833142     AKia    C    T        1      2        2 
  11  chr11_24833142     AOna    C    T        0      0        2 
  11  chr11_24833142     ASom    C    T        0      0        2 
  11  chr11_24833142     HCab    C    T        0      0        2 
  11  chr11_24833142     HPrz    C    T        0      0        2 
  11  chr11_24833142     ZBoe    C    T        0      0        2 
  11  chr11_24833142     ZGre    C    T        0      0        2 
  11  chr11_24833142     ZHar    C    T        0      0        2 
  11  chr11_24833142   Sample    C    T        0      0        2 
  11  chr11_24836434     AAsi    C    G        0      0        2 
  11  chr11_24836434     AKia    C    G        0      0        2 
  11  chr11_24836434     AOna    C    G        0      0        2 
  11  chr11_24836434     ASom    C    G        0      0        2 
  11  chr11_24836434     HCab    C    G        0      0        2 
  11  chr11_24836434     HPrz    C    G        0      0        2 
  11  chr11_24836434     ZBoe    C    G        0      0        2 
  11  chr11_24836434     ZGre    C    G        1      2        2 
  11  chr11_24836434     ZHar    C    G        0      0        2 
  11  chr11_24836434   Sample    C    G        0      0        2 
  11  chr11_24837841     AAsi    G    A        0      0        2 
  11  chr11_24837841     AKia    G    A        1      2        2 
  11  chr11_24837841     AOna    G    A        0      0        2 
  11  chr11_24837841     ASom    G    A        0      0        2 
  11  chr11_24837841     HCab    G    A        0      0        2 
  11  chr11_24837841     HPrz    G    A        0      0        2 
  11  chr11_24837841     ZBoe    G    A        0      0        2 
  11  chr11_24837841     ZGre    G    A        0      0        2 
  11  chr11_24837841     ZHar    G    A        0      0        2 
  11  chr11_24837841   Sample    G    A        0      0        2 
  11  chr11_24846915     AAsi    A    G        0      0        2 
  11  chr11_24846915     AKia    A    G        0      0        2 
  11  chr11_24846915     AOna    A    G        0      0        2 
  11  chr11_24846915     ASom    A    G        0      0        2 
  11  chr11_24846915     HCab    A    G        1      2        2 
  11  chr11_24846915     HPrz    A    G        1      2        2 
  11  chr11_24846915     ZBoe    A    G        0      0        2 
  11  chr11_24846915     ZGre    A    G        0      0        2 
  11  chr11_24846915     ZHar    A    G        0      0        2 
  11  chr11_24846915   Sample    A    G        0      0        2 
  11  chr11_24848869     AAsi    A    G        0      0        2 
  11  chr11_24848869     AKia    A    G        0      0        2 
  11  chr11_24848869     AOna    A    G        0      0        2 
  11  chr11_24848869     ASom    A    G        0      0        2 
  11  chr11_24848869     HCab    A    G        1      2        2 
  11  chr11_24848869     HPrz    A    G        1      2        2 
  11  chr11_24848869     ZBoe    A    G        0      0        2 
  11  chr11_24848869     ZGre    A    G        0      0        2 
  11  chr11_24848869     ZHar    A    G        0      0        2 
  11  chr11_24848869   Sample    A    G        0      0        2 
  11  chr11_24858030     AAsi    T    C        1      2        2 
  11  chr11_24858030     AKia    T    C        0      0        2 
  11  chr11_24858030     AOna    T    C        0      0        2 
  11  chr11_24858030     ASom    T    C        1      2        2 
  11  chr11_24858030     HCab    T    C        0      0        2 
  11  chr11_24858030     HPrz    T    C        0      0        2 
  11  chr11_24858030     ZBoe    T    C        0      0        2 
  11  chr11_24858030     ZGre    T    C        0      0        2 
  11  chr11_24858030     ZHar    T    C        0      0        2 
  11  chr11_24858030   Sample    T    C        0      0        2 
  11  chr11_24868268     AAsi    A    T        0      0        2 
  11  chr11_24868268     AKia    A    T        0      0        2 
  11  chr11_24868268     AOna    A    T        0      0        2 
  11  chr11_24868268     ASom    A    T        0      0        2 
  11  chr11_24868268     HCab    A    T        1      2        2 
  11  chr11_24868268     HPrz    A    T        1      2        2 
  11  chr11_24868268     ZBoe    A    T        0      0        2 
  11  chr11_24868268     ZGre    A    T        0      0        2 
  11  chr11_24868268     ZHar    A    T        0      0        2 
  11  chr11_24868268   Sample    A    T        0      0        2 
  11  chr11_24877743     AAsi    C    T        0      0        2 
  11  chr11_24877743     AKia    C    T        0      0        2 
  11  chr11_24877743     AOna    C    T      0.5      1        2 
  11  chr11_24877743     ASom    C    T        0      0        2 
  11  chr11_24877743     HCab    C    T        0      0        2 
  11  chr11_24877743     HPrz    C    T        0      0        2 
  11  chr11_24877743     ZBoe    C    T        0      0        2 
  11  chr11_24877743     ZGre    C    T        0      0        2 
  11  chr11_24877743     ZHar    C    T        0      0        2 
  11  chr11_24877743   Sample    C    T        0      0        2 
  11  chr11_24881855     AAsi    T    C        0      0        2 
  11  chr11_24881855     AKia    T    C        0      0        2 
  11  chr11_24881855     AOna    T    C        0      0        2 
  11  chr11_24881855     ASom    T    C        0      0        2 
  11  chr11_24881855     HCab    T    C        0      0        2 
  11  chr11_24881855     HPrz    T    C        0      0        2 
  11  chr11_24881855     ZBoe    T    C      0.5      1        2 
  11  chr11_24881855     ZGre    T    C        0      0        2 
  11  chr11_24881855     ZHar    T    C      0.5      1        2 
  11  chr11_24881855   Sample    T    C        0      0        2 
  11  chr11_24885435     AAsi    C    T        0      0        2 
  11  chr11_24885435     AKia    C    T        0      0        2 
  11  chr11_24885435     AOna    C    T        0      0        2 
  11  chr11_24885435     ASom    C    T        1      2        2 
  11  chr11_24885435     HCab    C    T        0      0        2 
  11  chr11_24885435     HPrz    C    T        0      0        2 
  11  chr11_24885435     ZBoe    C    T        0      0        2 
  11  chr11_24885435     ZGre    C    T        0      0        2 
  11  chr11_24885435     ZHar    C    T        0      0        2 
  11  chr11_24885435   Sample    C    T        1      2        2 
  11  chr11_24891156     AAsi    A    G        0      0        2 
  11  chr11_24891156     AKia    A    G        0      0        2 
  11  chr11_24891156     AOna    A    G        0      0        2 
  11  chr11_24891156     ASom    A    G        0      0        2 
  11  chr11_24891156     HCab    A    G        1      2        2 
  11  chr11_24891156     HPrz    A    G        1      2        2 
  11  chr11_24891156     ZBoe    A    G        0      0        2 
  11  chr11_24891156     ZGre    A    G        0      0        2 
  11  chr11_24891156     ZHar    A    G        0      0        2 
  11  chr11_24891156   Sample    A    G        0      0        2 
  11  chr11_24894358     AAsi    G    T        0      0        2 
  11  chr11_24894358     AKia    G    T        0      0        2 
  11  chr11_24894358     AOna    G    T        0      0        2 
  11  chr11_24894358     ASom    G    T        0      0        2 
  11  chr11_24894358     HCab    G    T        0      0        2 
  11  chr11_24894358     HPrz    G    T        0      0        2 
  11  chr11_24894358     ZBoe    G    T        0      0        2 
  11  chr11_24894358     ZGre    G    T        0      0        2 
  11  chr11_24894358     ZHar    G    T      0.5      1        2 
  11  chr11_24894358   Sample    G    T        0      0        2 
  11  chr11_24908735     AAsi    A    G      0.5      1        2 
  11  chr11_24908735     AKia    A    G        0      0        2 
  11  chr11_24908735     AOna    A    G        0      0        2 
  11  chr11_24908735     ASom    A    G        0      0        2 
  11  chr11_24908735     HCab    A    G        0      0        2 
  11  chr11_24908735     HPrz    A    G        0      0        2 
  11  chr11_24908735     ZBoe    A    G        0      0        2 
  11  chr11_24908735     ZGre    A    G        0      0        2 
  11  chr11_24908735     ZHar    A    G        0      0        2 
  11  chr11_24908735   Sample    A    G        0      0        2 
  11  chr11_24912238     AAsi    C    G        0      0        2 
  11  chr11_24912238     AKia    C    G        0      0        2 
  11  chr11_24912238     AOna    C    G        0      0        2 
  11  chr11_24912238     ASom    C    G        0      0        2 
  11  chr11_24912238     HCab    C    G        1      2        2 
  11  chr11_24912238     HPrz    C    G        1      2        2 
  11  chr11_24912238     ZBoe    C    G        0      0        2 
  11  chr11_24912238     ZGre    C    G        0      0        2 
  11  chr11_24912238     ZHar    C    G        0      0        2 
  11  chr11_24912238   Sample    C    G        0      0        2 
  11  chr11_24916284     AAsi    G    A        0      0        2 
  11  chr11_24916284     AKia    G    A        0      0        2 
  11  chr11_24916284     AOna    G    A      0.5      1        2 
  11  chr11_24916284     ASom    G    A        0      0        2 
  11  chr11_24916284     HCab    G    A        0      0        2 
  11  chr11_24916284     HPrz    G    A        0      0        2 
  11  chr11_24916284     ZBoe    G    A        0      0        2 
  11  chr11_24916284     ZGre    G    A        0      0        2 
  11  chr11_24916284     ZHar    G    A        0      0        2 
  11  chr11_24916284   Sample    G    A        0      0        2 
  11  chr11_24937226     AAsi    G    A        0      0        2 
  11  chr11_24937226     AKia    G    A        0      0        2 
  11  chr11_24937226     AOna    G    A        0      0        2 
  11  chr11_24937226     ASom    G    A        0      0        2 
  11  chr11_24937226     HCab    G    A        1      2        2 
  11  chr11_24937226     HPrz    G    A        1      2        2 
  11  chr11_24937226     ZBoe    G    A        0      0        2 
  11  chr11_24937226     ZGre    G    A        0      0        2 
  11  chr11_24937226     ZHar    G    A        0      0        2 
  11  chr11_24937226   Sample    G    A        0      0        2 
  11  chr11_24962891     AAsi    T    C        0      0        2 
  11  chr11_24962891     AKia    T    C        1      2        2 
  11  chr11_24962891     AOna    T    C        0      0        2 
  11  chr11_24962891     ASom    T    C        0      0        2 
  11  chr11_24962891     HCab    T    C        0      0        2 
  11  chr11_24962891     HPrz    T    C        0      0        2 
  11  chr11_24962891     ZBoe    T    C        0      0        2 
  11  chr11_24962891     ZGre    T    C        0      0        2 
  11  chr11_24962891     ZHar    T    C        0      0        2 
  11  chr11_24962891   Sample    T    C        0      0        2 
  11  chr11_24968086     AAsi    T    C        0      0        2 
  11  chr11_24968086     AKia    T    C        1      2        2 
  11  chr11_24968086     AOna    T    C        1      2        2 
  11  chr11_24968086     ASom    T    C        0      0        2 
  11  chr11_24968086     HCab    T    C        0      0        2 
  11  chr11_24968086     HPrz    T    C        0      0        2 
  11  chr11_24968086     ZBoe    T    C        0      0        2 
  11  chr11_24968086     ZGre    T    C        0      0        2 
  11  chr11_24968086     ZHar    T    C        0      0        2 
  11  chr11_24968086   Sample    T    C        0      0        2 
  11  chr11_24973143     AAsi    C    T        0      0        2 
  11  chr11_24973143     AKia    C    T        0      0        2 
  11  chr11_24973143     AOna    C    T        0      0        2 
  11  chr11_24973143     ASom    C    T        0      0        2 
  11  chr11_24973143     HCab    C    T        0      0        2 
  11  chr11_24973143     HPrz    C    T        0      0        2 
  11  chr11_24973143     ZBoe    C    T        0      0        2 
  11  chr11_24973143     ZGre    C    T        0      0        2 
  11  chr11_24973143     ZHar    C    T        1      2        2 
  11  chr11_24973143   Sample    C    T        0      0        2 
  11  chr11_24998811     AAsi    A    G        0      0        2 
  11  chr11_24998811     AKia    A    G        0      0        2 
  11  chr11_24998811     AOna    A    G        0      0        2 
  11  chr11_24998811     ASom    A    G        0      0        2 
  11  chr11_24998811     HCab    A    G        1      2        2 
  11  chr11_24998811     HPrz    A    G        1      2        2 
  11  chr11_24998811     ZBoe    A    G        0      0        2 
  11  chr11_24998811     ZGre    A    G        0      0        2 
  11  chr11_24998811     ZHar    A    G        0      0        2 
  11  chr11_24998811   Sample    A    G        0      0        2 
  11  chr11_25005468     AAsi    C    T        0      0        2 
  11  chr11_25005468     AKia    C    T        0      0        2 
  11  chr11_25005468     AOna    C    T        0      0        2 
  11  chr11_25005468     ASom    C    T        0      0        2 
  11  chr11_25005468     HCab    C    T        1      2        2 
  11  chr11_25005468     HPrz    C    T        1      2        2 
  11  chr11_25005468     ZBoe    C    T        0      0        2 
  11  chr11_25005468     ZGre    C    T        0      0        2 
  11  chr11_25005468     ZHar    C    T        0      0        2 
  11  chr11_25005468   Sample    C    T        0      0        2 
  11  chr11_25007641     AAsi    A    C        0      0        2 
  11  chr11_25007641     AKia    A    C        1      2        2 
  11  chr11_25007641     AOna    A    C      0.5      1        2 
  11  chr11_25007641     ASom    A    C        0      0        2 
  11  chr11_25007641     HCab    A    C        0      0        2 
  11  chr11_25007641     HPrz    A    C        0      0        2 
  11  chr11_25007641     ZBoe    A    C        0      0        2 
  11  chr11_25007641     ZGre    A    C        0      0        2 
  11  chr11_25007641     ZHar    A    C        0      0        2 
  11  chr11_25007641   Sample    A    C        0      0        2 
  11  chr11_25018471     AAsi    T    C        0      0        2 
  11  chr11_25018471     AKia    T    C        0      0        2 
  11  chr11_25018471     AOna    T    C        0      0        2 
  11  chr11_25018471     ASom    T    C        0      0        2 
  11  chr11_25018471     HCab    T    C        0      0        2 
  11  chr11_25018471     HPrz    T    C        0      0        2 
  11  chr11_25018471     ZBoe    T    C        0      0        2 
  11  chr11_25018471     ZGre    T    C        1      2        2 
  11  chr11_25018471     ZHar    T    C        0      0        2 
  11  chr11_25018471   Sample    T    C        0      0        2 
  11  chr11_25021087     AAsi    C    T        0      0        2 
  11  chr11_25021087     AKia    C    T        0      0        2 
  11  chr11_25021087     AOna    C    T        0      0        2 
  11  chr11_25021087     ASom    C    T        0      0        2 
  11  chr11_25021087     HCab    C    T        1      2        2 
  11  chr11_25021087     HPrz    C    T        1      2        2 
  11  chr11_25021087     ZBoe    C    T        0      0        2 
  11  chr11_25021087     ZGre    C    T        0      0        2 
  11  chr11_25021087     ZHar    C    T        1      2        2 
  11  chr11_25021087   Sample    C    T        0      0        2 
  11  chr11_25022560     AAsi    A    G        0      0        2 
  11  chr11_25022560     AKia    A    G        0      0        2 
  11  chr11_25022560     AOna    A    G        0      0        2 
  11  chr11_25022560     ASom    A    G        0      0        2 
  11  chr11_25022560     HCab    A    G        0      0        2 
  11  chr11_25022560     HPrz    A    G        0      0        2 
  11  chr11_25022560     ZBoe    A    G        0      0        2 
  11  chr11_25022560     ZGre    A    G        0      0        2 
  11  chr11_25022560     ZHar    A    G        1      2        2 
  11  chr11_25022560   Sample    A    G        0      0        2 
  11  chr11_25023008     AAsi    A    G        0      0        2 
  11  chr11_25023008     AKia    A    G        1      2        2 
  11  chr11_25023008     AOna    A    G        1      2        2 
  11  chr11_25023008     ASom    A    G        0      0        2 
  11  chr11_25023008     HCab    A    G        0      0        2 
  11  chr11_25023008     HPrz    A    G        0      0        2 
  11  chr11_25023008     ZBoe    A    G        0      0        2 
  11  chr11_25023008     ZGre    A    G        0      0        2 
  11  chr11_25023008     ZHar    A    G        0      0        2 
  11  chr11_25023008   Sample    A    G        0      0        2 
  11  chr11_25025478     AAsi    A    C        0      0        2 
  11  chr11_25025478     AKia    A    C        1      2        2 
  11  chr11_25025478     AOna    A    C        1      2        2 
  11  chr11_25025478     ASom    A    C        0      0        2 
  11  chr11_25025478     HCab    A    C        0      0        2 
  11  chr11_25025478     HPrz    A    C        0      0        2 
  11  chr11_25025478     ZBoe    A    C        0      0        2 
  11  chr11_25025478     ZGre    A    C        0      0        2 
  11  chr11_25025478     ZHar    A    C        0      0        2 
  11  chr11_25025478   Sample    A    C        0      0        2 
  11  chr11_25026928     AAsi    C    T        0      0        2 
  11  chr11_25026928     AKia    C    T        0      0        2 
  11  chr11_25026928     AOna    C    T        0      0        2 
  11  chr11_25026928     ASom    C    T        0      0        2 
  11  chr11_25026928     HCab    C    T        0      0        2 
  11  chr11_25026928     HPrz    C    T        1      2        2 
  11  chr11_25026928     ZBoe    C    T        0      0        2 
  11  chr11_25026928     ZGre    C    T        0      0        2 
  11  chr11_25026928     ZHar    C    T        0      0        2 
  11  chr11_25026928   Sample    C    T        0      0        2 
  11  chr11_25039720     AAsi    T    G        0      0        2 
  11  chr11_25039720     AKia    T    G        0      0        2 
  11  chr11_25039720     AOna    T    G        0      0        2 
  11  chr11_25039720     ASom    T    G        0      0        2 
  11  chr11_25039720     HCab    T    G        0      0        2 
  11  chr11_25039720     HPrz    T    G        0      0        2 
  11  chr11_25039720     ZBoe    T    G        1      2        2 
  11  chr11_25039720     ZGre    T    G        1      2        2 
  11  chr11_25039720     ZHar    T    G        1      2        2 
  11  chr11_25039720   Sample    T    G        0      0        2 
  11  chr11_25039938     AAsi    A    G        0      0        2 
  11  chr11_25039938     AKia    A    G        0      0        2 
  11  chr11_25039938     AOna    A    G        0      0        2 
  11  chr11_25039938     ASom    A    G        0      0        2 
  11  chr11_25039938     HCab    A    G        0      0        2 
  11  chr11_25039938     HPrz    A    G        0      0        2 
  11  chr11_25039938     ZBoe    A    G        1      2        2 
  11  chr11_25039938     ZGre    A    G        1      2        2 
  11  chr11_25039938     ZHar    A    G        1      2        2 
  11  chr11_25039938   Sample    A    G        0      0        2 
  11  chr11_25041624     AAsi    G    A        0      0        2 
  11  chr11_25041624     AKia    G    A        1      2        2 
  11  chr11_25041624     AOna    G    A        0      0        2 
  11  chr11_25041624     ASom    G    A        0      0        2 
  11  chr11_25041624     HCab    G    A        0      0        2 
  11  chr11_25041624     HPrz    G    A        0      0        2 
  11  chr11_25041624     ZBoe    G    A        0      0        2 
  11  chr11_25041624     ZGre    G    A        0      0        2 
  11  chr11_25041624     ZHar    G    A        0      0        2 
  11  chr11_25041624   Sample    G    A        0      0        2 
  11  chr11_25061913     AAsi    A    G        0      0        2 
  11  chr11_25061913     AKia    A    G        0      0        2 
  11  chr11_25061913     AOna    A    G      0.5      1        2 
  11  chr11_25061913     ASom    A    G        0      0        2 
  11  chr11_25061913     HCab    A    G        0      0        2 
  11  chr11_25061913     HPrz    A    G        0      0        2 
  11  chr11_25061913     ZBoe    A    G        0      0        2 
  11  chr11_25061913     ZGre    A    G        0      0        2 
  11  chr11_25061913     ZHar    A    G        0      0        2 
  11  chr11_25061913   Sample    A    G        0      0        2 
  11  chr11_25066786     AAsi    T    C        0      0        2 
  11  chr11_25066786     AKia    T    C        0      0        2 
  11  chr11_25066786     AOna    T    C        0      0        2 
  11  chr11_25066786     ASom    T    C        0      0        2 
  11  chr11_25066786     HCab    T    C        1      2        2 
  11  chr11_25066786     HPrz    T    C        1      2        2 
  11  chr11_25066786     ZBoe    T    C        0      0        2 
  11  chr11_25066786     ZGre    T    C        0      0        2 
  11  chr11_25066786     ZHar    T    C        0      0        2 
  11  chr11_25066786   Sample    T    C        0      0        2 
  11  chr11_25067972     AAsi    C    A        1      2        2 
  11  chr11_25067972     AKia    C    A        0      0        2 
  11  chr11_25067972     AOna    C    A        0      0        2 
  11  chr11_25067972     ASom    C    A        1      2        2 
  11  chr11_25067972     HCab    C    A        0      0        2 
  11  chr11_25067972     HPrz    C    A        0      0        2 
  11  chr11_25067972     ZBoe    C    A        0      0        2 
  11  chr11_25067972     ZGre    C    A        0      0        2 
  11  chr11_25067972     ZHar    C    A        0      0        2 
  11  chr11_25067972   Sample    C    A        1      2        2 
  11  chr11_25075148     AAsi    G    A        0      0        2 
  11  chr11_25075148     AKia    G    A        0      0        2 
  11  chr11_25075148     AOna    G    A        0      0        2 
  11  chr11_25075148     ASom    G    A        0      0        2 
  11  chr11_25075148     HCab    G    A        0      0        2 
  11  chr11_25075148     HPrz    G    A        0      0        2 
  11  chr11_25075148     ZBoe    G    A      0.5      1        2 
  11  chr11_25075148     ZGre    G    A        0      0        2 
  11  chr11_25075148     ZHar    G    A        0      0        2 
  11  chr11_25075148   Sample    G    A        0      0        2 
  11  chr11_25078931     AAsi    G    T        0      0        2 
  11  chr11_25078931     AKia    G    T        0      0        2 
  11  chr11_25078931     AOna    G    T        0      0        2 
  11  chr11_25078931     ASom    G    T        0      0        2 
  11  chr11_25078931     HCab    G    T        1      2        2 
  11  chr11_25078931     HPrz    G    T        1      2        2 
  11  chr11_25078931     ZBoe    G    T        0      0        2 
  11  chr11_25078931     ZGre    G    T        0      0        2 
  11  chr11_25078931     ZHar    G    T        0      0        2 
  11  chr11_25078931   Sample    G    T        0      0        2 
  11  chr11_25091299     AAsi    G    T        0      0        2 
  11  chr11_25091299     AKia    G    T        0      0        2 
  11  chr11_25091299     AOna    G    T        0      0        2 
  11  chr11_25091299     ASom    G    T        0      0        2 
  11  chr11_25091299     HCab    G    T        0      0        2 
  11  chr11_25091299     HPrz    G    T        0      0        2 
  11  chr11_25091299     ZBoe    G    T      0.5      1        2 
  11  chr11_25091299     ZGre    G    T        0      0        2 
  11  chr11_25091299     ZHar    G    T        0      0        2 
  11  chr11_25091299   Sample    G    T        0      0        2 
  11  chr11_25092533     AAsi    A    G        0      0        2 
  11  chr11_25092533     AKia    A    G        0      0        2 
  11  chr11_25092533     AOna    A    G      0.5      1        2 
  11  chr11_25092533     ASom    A    G        0      0        2 
  11  chr11_25092533     HCab    A    G        0      0        2 
  11  chr11_25092533     HPrz    A    G        0      0        2 
  11  chr11_25092533     ZBoe    A    G        0      0        2 
  11  chr11_25092533     ZGre    A    G        0      0        2 
  11  chr11_25092533     ZHar    A    G        0      0        2 
  11  chr11_25092533   Sample    A    G        0      0        2 
  11  chr11_25109453     AAsi    A    G        0      0        2 
  11  chr11_25109453     AKia    A    G        0      0        2 
  11  chr11_25109453     AOna    A    G        0      0        2 
  11  chr11_25109453     ASom    A    G        0      0        2 
  11  chr11_25109453     HCab    A    G        0      0        2 
  11  chr11_25109453     HPrz    A    G        0      0        2 
  11  chr11_25109453     ZBoe    A    G      0.5      1        2 
  11  chr11_25109453     ZGre    A    G        0      0        2 
  11  chr11_25109453     ZHar    A    G        0      0        2 
  11  chr11_25109453   Sample    A    G        0      0        2 
  11  chr11_25109916     AAsi    G    A        0      0        2 
  11  chr11_25109916     AKia    G    A        0      0        2 
  11  chr11_25109916     AOna    G    A      0.5      1        2 
  11  chr11_25109916     ASom    G    A        0      0        2 
  11  chr11_25109916     HCab    G    A        0      0        2 
  11  chr11_25109916     HPrz    G    A        0      0        2 
  11  chr11_25109916     ZBoe    G    A        0      0        2 
  11  chr11_25109916     ZGre    G    A        0      0        2 
  11  chr11_25109916     ZHar    G    A        0      0        2 
  11  chr11_25109916   Sample    G    A        0      0        2 
  11  chr11_25111230     AAsi    G    C        0      0        2 
  11  chr11_25111230     AKia    G    C        0      0        2 
  11  chr11_25111230     AOna    G    C        0      0        2 
  11  chr11_25111230     ASom    G    C        0      0        2 
  11  chr11_25111230     HCab    G    C        0      0        2 
  11  chr11_25111230     HPrz    G    C        0      0        2 
  11  chr11_25111230     ZBoe    G    C        0      0        2 
  11  chr11_25111230     ZGre    G    C      0.5      1        2 
  11  chr11_25111230     ZHar    G    C        0      0        2 
  11  chr11_25111230   Sample    G    C        0      0        2 
  11  chr11_25127492     AAsi    G    A        0      0        2 
  11  chr11_25127492     AKia    G    A        0      0        2 
  11  chr11_25127492     AOna    G    A        0      0        2 
  11  chr11_25127492     ASom    G    A        0      0        2 
  11  chr11_25127492     HCab    G    A        0      0        2 
  11  chr11_25127492     HPrz    G    A        0      0        2 
  11  chr11_25127492     ZBoe    G    A        0      0        2 
  11  chr11_25127492     ZGre    G    A        1      2        2 
  11  chr11_25127492     ZHar    G    A        0      0        2 
  11  chr11_25127492   Sample    G    A        0      0        2 
  11  chr11_25128353     AAsi    A    G        0      0        2 
  11  chr11_25128353     AKia    A    G        0      0        2 
  11  chr11_25128353     AOna    A    G        0      0        2 
  11  chr11_25128353     ASom    A    G        0      0        2 
  11  chr11_25128353     HCab    A    G        0      0        2 
  11  chr11_25128353     HPrz    A    G        0      0        2 
  11  chr11_25128353     ZBoe    A    G        0      0        2 
  11  chr11_25128353     ZGre    A    G        0      0        2 
  11  chr11_25128353     ZHar    A    G      0.5      1        2 
  11  chr11_25128353   Sample    A    G        0      0        2 
  11  chr11_25130762     AAsi    G    T        0      0        2 
  11  chr11_25130762     AKia    G    T        1      2        2 
  11  chr11_25130762     AOna    G    T        0      0        2 
  11  chr11_25130762     ASom    G    T        0      0        2 
  11  chr11_25130762     HCab    G    T        0      0        2 
  11  chr11_25130762     HPrz    G    T        0      0        2 
  11  chr11_25130762     ZBoe    G    T        0      0        2 
  11  chr11_25130762     ZGre    G    T        0      0        2 
  11  chr11_25130762     ZHar    G    T        0      0        2 
  11  chr11_25130762   Sample    G    T        0      0        2 
  11  chr11_25134932     AAsi    C    T        1      2        2 
  11  chr11_25134932     AKia    C    T        0      0        2 
  11  chr11_25134932     AOna    C    T        0      0        2 
  11  chr11_25134932     ASom    C    T        1      2        2 
  11  chr11_25134932     HCab    C    T        0      0        2 
  11  chr11_25134932     HPrz    C    T        0      0        2 
  11  chr11_25134932     ZBoe    C    T        0      0        2 
  11  chr11_25134932     ZGre    C    T        0      0        2 
  11  chr11_25134932     ZHar    C    T        0      0        2 
  11  chr11_25134932   Sample    C    T        0      0        2 
  11  chr11_25137541     AAsi    C    T        0      0        2 
  11  chr11_25137541     AKia    C    T        0      0        2 
  11  chr11_25137541     AOna    C    T        0      0        2 
  11  chr11_25137541     ASom    C    T        0      0        2 
  11  chr11_25137541     HCab    C    T        1      2        2 
  11  chr11_25137541     HPrz    C    T        1      2        2 
  11  chr11_25137541     ZBoe    C    T        0      0        2 
  11  chr11_25137541     ZGre    C    T        0      0        2 
  11  chr11_25137541     ZHar    C    T        0      0        2 
  11  chr11_25137541   Sample    C    T        0      0        2 
  11  chr11_25138588     AAsi    C    G        0      0        2 
  11  chr11_25138588     AKia    C    G        0      0        2 
  11  chr11_25138588     AOna    C    G        0      0        2 
  11  chr11_25138588     ASom    C    G        0      0        2 
  11  chr11_25138588     HCab    C    G        1      2        2 
  11  chr11_25138588     HPrz    C    G        1      2        2 
  11  chr11_25138588     ZBoe    C    G        0      0        2 
  11  chr11_25138588     ZGre    C    G        0      0        2 
  11  chr11_25138588     ZHar    C    G        0      0        2 
  11  chr11_25138588   Sample    C    G        0      0        2 
  11  chr11_25142803     AAsi    C    A        0      0        2 
  11  chr11_25142803     AKia    C    A        1      2        2 
  11  chr11_25142803     AOna    C    A      0.5      1        2 
  11  chr11_25142803     ASom    C    A        0      0        2 
  11  chr11_25142803     HCab    C    A        0      0        2 
  11  chr11_25142803     HPrz    C    A        0      0        2 
  11  chr11_25142803     ZBoe    C    A        0      0        2 
  11  chr11_25142803     ZGre    C    A        0      0        2 
  11  chr11_25142803     ZHar    C    A        0      0        2 
  11  chr11_25142803   Sample    C    A        0      0        2 
  11  chr11_25143239     AAsi    A    G        0      0        2 
  11  chr11_25143239     AKia    A    G        0      0        2 
  11  chr11_25143239     AOna    A    G        0      0        2 
  11  chr11_25143239     ASom    A    G        1      2        2 
  11  chr11_25143239     HCab    A    G        0      0        2 
  11  chr11_25143239     HPrz    A    G        0      0        2 
  11  chr11_25143239     ZBoe    A    G        0      0        2 
  11  chr11_25143239     ZGre    A    G        0      0        2 
  11  chr11_25143239     ZHar    A    G        0      0        2 
  11  chr11_25143239   Sample    A    G        0      0        2 
  11  chr11_25146710     AAsi    T    C        0      0        2 
  11  chr11_25146710     AKia    T    C        0      0        2 
  11  chr11_25146710     AOna    T    C        0      0        2 
  11  chr11_25146710     ASom    T    C        0      0        2 
  11  chr11_25146710     HCab    T    C        1      2        2 
  11  chr11_25146710     HPrz    T    C        0      0        2 
  11  chr11_25146710     ZBoe    T    C        0      0        2 
  11  chr11_25146710     ZGre    T    C        0      0        2 
  11  chr11_25146710     ZHar    T    C        0      0        2 
  11  chr11_25146710   Sample    T    C        0      0        2 
  11  chr11_25147309     AAsi    C    T        0      0        2 
  11  chr11_25147309     AKia    C    T        0      0        2 
  11  chr11_25147309     AOna    C    T        0      0        2 
  11  chr11_25147309     ASom    C    T        0      0        2 
  11  chr11_25147309     HCab    C    T        0      0        2 
  11  chr11_25147309     HPrz    C    T        0      0        2 
  11  chr11_25147309     ZBoe    C    T        0      0        2 
  11  chr11_25147309     ZGre    C    T        1      2        2 
  11  chr11_25147309     ZHar    C    T        0      0        2 
  11  chr11_25147309   Sample    C    T        0      0        2 
  11  chr11_25154204     AAsi    G    C        0      0        2 
  11  chr11_25154204     AKia    G    C        0      0        2 
  11  chr11_25154204     AOna    G    C        0      0        2 
  11  chr11_25154204     ASom    G    C        0      0        2 
  11  chr11_25154204     HCab    G    C        0      0        2 
  11  chr11_25154204     HPrz    G    C        0      0        2 
  11  chr11_25154204     ZBoe    G    C        0      0        2 
  11  chr11_25154204     ZGre    G    C      0.5      1        2 
  11  chr11_25154204     ZHar    G    C        0      0        2 
  11  chr11_25154204   Sample    G    C        0      0        2 
  11  chr11_25169482     AAsi    G    A      0.5      1        2 
  11  chr11_25169482     AKia    G    A        0      0        2 
  11  chr11_25169482     AOna    G    A        0      0        2 
  11  chr11_25169482     ASom    G    A        0      0        2 
  11  chr11_25169482     HCab    G    A        0      0        2 
  11  chr11_25169482     HPrz    G    A        0      0        2 
  11  chr11_25169482     ZBoe    G    A        0      0        2 
  11  chr11_25169482     ZGre    G    A        0      0        2 
  11  chr11_25169482     ZHar    G    A        0      0        2 
  11  chr11_25169482   Sample    G    A        0      0        2 
  11  chr11_25172097     AAsi    G    A      0.5      1        2 
  11  chr11_25172097     AKia    G    A        0      0        2 
  11  chr11_25172097     AOna    G    A        0      0        2 
  11  chr11_25172097     ASom    G    A        0      0        2 
  11  chr11_25172097     HCab    G    A        0      0        2 
  11  chr11_25172097     HPrz    G    A        0      0        2 
  11  chr11_25172097     ZBoe    G    A        0      0        2 
  11  chr11_25172097     ZGre    G    A        0      0        2 
  11  chr11_25172097     ZHar    G    A        0      0        2 
  11  chr11_25172097   Sample    G    A        1      2        2 
  11  chr11_25177096     AAsi    T    C        0      0        2 
  11  chr11_25177096     AKia    T    C        0      0        2 
  11  chr11_25177096     AOna    T    C        0      0        2 
  11  chr11_25177096     ASom    T    C        0      0        2 
  11  chr11_25177096     HCab    T    C        0      0        2 
  11  chr11_25177096     HPrz    T    C        0      0        2 
  11  chr11_25177096     ZBoe    T    C        0      0        2 
  11  chr11_25177096     ZGre    T    C        1      2        2 
  11  chr11_25177096     ZHar    T    C        0      0        2 
  11  chr11_25177096   Sample    T    C        1      2        2 
  11  chr11_25179049     AAsi    T    G        0      0        2 
  11  chr11_25179049     AKia    T    G        0      0        2 
  11  chr11_25179049     AOna    T    G        0      0        2 
  11  chr11_25179049     ASom    T    G        0      0        2 
  11  chr11_25179049     HCab    T    G        0      0        2 
  11  chr11_25179049     HPrz    T    G        0      0        2 
  11  chr11_25179049     ZBoe    T    G      0.5      1        2 
  11  chr11_25179049     ZGre    T    G        0      0        2 
  11  chr11_25179049     ZHar    T    G        0      0        2 
  11  chr11_25179049   Sample    T    G        0      0        2 
  11  chr11_25182939     AAsi    G    A        0      0        2 
  11  chr11_25182939     AKia    G    A        0      0        2 
  11  chr11_25182939     AOna    G    A        0      0        2 
  11  chr11_25182939     ASom    G    A        0      0        2 
  11  chr11_25182939     HCab    G    A        1      2        2 
  11  chr11_25182939     HPrz    G    A        1      2        2 
  11  chr11_25182939     ZBoe    G    A        0      0        2 
  11  chr11_25182939     ZGre    G    A        0      0        2 
  11  chr11_25182939     ZHar    G    A        0      0        2 
  11  chr11_25182939   Sample    G    A        0      0        2 
  11  chr11_25187487     AAsi    T    G        0      0        2 
  11  chr11_25187487     AKia    T    G      0.5      1        2 
  11  chr11_25187487     AOna    T    G        0      0        2 
  11  chr11_25187487     ASom    T    G        0      0        2 
  11  chr11_25187487     HCab    T    G        0      0        2 
  11  chr11_25187487     HPrz    T    G        0      0        2 
  11  chr11_25187487     ZBoe    T    G        0      0        2 
  11  chr11_25187487     ZGre    T    G        0      0        2 
  11  chr11_25187487     ZHar    T    G        0      0        2 
  11  chr11_25187487   Sample    T    G        0      0        2 
  11  chr11_25189931     AAsi    A    G        0      0        2 
  11  chr11_25189931     AKia    A    G      0.5      1        2 
  11  chr11_25189931     AOna    A    G        0      0        2 
  11  chr11_25189931     ASom    A    G        0      0        2 
  11  chr11_25189931     HCab    A    G        0      0        2 
  11  chr11_25189931     HPrz    A    G        0      0        2 
  11  chr11_25189931     ZBoe    A    G        0      0        2 
  11  chr11_25189931     ZGre    A    G        0      0        2 
  11  chr11_25189931     ZHar    A    G        0      0        2 
  11  chr11_25189931   Sample    A    G        0      0        2 
  11  chr11_25191808     AAsi    C    T        0      0        2 
  11  chr11_25191808     AKia    C    T        0      0        2 
  11  chr11_25191808     AOna    C    T        0      0        2 
  11  chr11_25191808     ASom    C    T        0      0        2 
  11  chr11_25191808     HCab    C    T        0      0        2 
  11  chr11_25191808     HPrz    C    T        0      0        2 
  11  chr11_25191808     ZBoe    C    T        1      2        2 
  11  chr11_25191808     ZGre    C    T        0      0        2 
  11  chr11_25191808     ZHar    C    T        0      0        2 
  11  chr11_25191808   Sample    C    T        0      0        2 
  11  chr11_25193906     AAsi    C    G        0      0        2 
  11  chr11_25193906     AKia    C    G      0.5      1        2 
  11  chr11_25193906     AOna    C    G        0      0        2 
  11  chr11_25193906     ASom    C    G        0      0        2 
  11  chr11_25193906     HCab    C    G        0      0        2 
  11  chr11_25193906     HPrz    C    G        0      0        2 
  11  chr11_25193906     ZBoe    C    G        0      0        2 
  11  chr11_25193906     ZGre    C    G        0      0        2 
  11  chr11_25193906     ZHar    C    G        0      0        2 
  11  chr11_25193906   Sample    C    G        0      0        2 
  11  chr11_25201192     AAsi    A    T        0      0        2 
  11  chr11_25201192     AKia    A    T        1      2        2 
  11  chr11_25201192     AOna    A    T        1      2        2 
  11  chr11_25201192     ASom    A    T        0      0        2 
  11  chr11_25201192     HCab    A    T        0      0        2 
  11  chr11_25201192     HPrz    A    T        0      0        2 
  11  chr11_25201192     ZBoe    A    T        0      0        2 
  11  chr11_25201192     ZGre    A    T        0      0        2 
  11  chr11_25201192     ZHar    A    T        0      0        2 
  11  chr11_25201192   Sample    A    T        0      0        2 
  11  chr11_25201247     AAsi    A    G        0      0        2 
  11  chr11_25201247     AKia    A    G        0      0        2 
  11  chr11_25201247     AOna    A    G      0.5      1        2 
  11  chr11_25201247     ASom    A    G        0      0        2 
  11  chr11_25201247     HCab    A    G        0      0        2 
  11  chr11_25201247     HPrz    A    G        0      0        2 
  11  chr11_25201247     ZBoe    A    G        0      0        2 
  11  chr11_25201247     ZGre    A    G        0      0        2 
  11  chr11_25201247     ZHar    A    G        0      0        2 
  11  chr11_25201247   Sample    A    G        1      2        2 
  11  chr11_25204376     AAsi    T    C        0      0        2 
  11  chr11_25204376     AKia    T    C        0      0        2 
  11  chr11_25204376     AOna    T    C        0      0        2 
  11  chr11_25204376     ASom    T    C        0      0        2 
  11  chr11_25204376     HCab    T    C        1      2        2 
  11  chr11_25204376     HPrz    T    C        1      2        2 
  11  chr11_25204376     ZBoe    T    C        0      0        2 
  11  chr11_25204376     ZGre    T    C        0      0        2 
  11  chr11_25204376     ZHar    T    C        0      0        2 
  11  chr11_25204376   Sample    T    C        0      0        2 
  11  chr11_25205227     AAsi    C    T        0      0        2 
  11  chr11_25205227     AKia    C    T        1      2        2 
  11  chr11_25205227     AOna    C    T      0.5      1        2 
  11  chr11_25205227     ASom    C    T        0      0        2 
  11  chr11_25205227     HCab    C    T        0      0        2 
  11  chr11_25205227     HPrz    C    T        0      0        2 
  11  chr11_25205227     ZBoe    C    T        0      0        2 
  11  chr11_25205227     ZGre    C    T        0      0        2 
  11  chr11_25205227     ZHar    C    T        0      0        2 
  11  chr11_25205227   Sample    C    T        0      0        2 
  11  chr11_25205432     AAsi    A    G      0.5      1        2 
  11  chr11_25205432     AKia    A    G        0      0        2 
  11  chr11_25205432     AOna    A    G        0      0        2 
  11  chr11_25205432     ASom    A    G        0      0        2 
  11  chr11_25205432     HCab    A    G        0      0        2 
  11  chr11_25205432     HPrz    A    G        0      0        2 
  11  chr11_25205432     ZBoe    A    G        0      0        2 
  11  chr11_25205432     ZGre    A    G        0      0        2 
  11  chr11_25205432     ZHar    A    G        0      0        2 
  11  chr11_25205432   Sample    A    G        0      0        2 
  11  chr11_25206799     AAsi    A    G        0      0        2 
  11  chr11_25206799     AKia    A    G        0      0        2 
  11  chr11_25206799     AOna    A    G      0.5      1        2 
  11  chr11_25206799     ASom    A    G        0      0        2 
  11  chr11_25206799     HCab    A    G        0      0        2 
  11  chr11_25206799     HPrz    A    G        0      0        2 
  11  chr11_25206799     ZBoe    A    G        0      0        2 
  11  chr11_25206799     ZGre    A    G        0      0        2 
  11  chr11_25206799     ZHar    A    G        0      0        2 
  11  chr11_25206799   Sample    A    G        0      0        2 
  11  chr11_25209133     AAsi    G    T        0      0        2 
  11  chr11_25209133     AKia    G    T      0.5      1        2 
  11  chr11_25209133     AOna    G    T        0      0        2 
  11  chr11_25209133     ASom    G    T        0      0        2 
  11  chr11_25209133     HCab    G    T        0      0        2 
  11  chr11_25209133     HPrz    G    T        0      0        2 
  11  chr11_25209133     ZBoe    G    T        0      0        2 
  11  chr11_25209133     ZGre    G    T        0      0        2 
  11  chr11_25209133     ZHar    G    T        0      0        2 
  11  chr11_25209133   Sample    G    T        0      0        2 
  11  chr11_25210953     AAsi    T    C        0      0        2 
  11  chr11_25210953     AKia    T    C        0      0        2 
  11  chr11_25210953     AOna    T    C      0.5      1        2 
  11  chr11_25210953     ASom    T    C        0      0        2 
  11  chr11_25210953     HCab    T    C        0      0        2 
  11  chr11_25210953     HPrz    T    C        0      0        2 
  11  chr11_25210953     ZBoe    T    C        0      0        2 
  11  chr11_25210953     ZGre    T    C        0      0        2 
  11  chr11_25210953     ZHar    T    C        0      0        2 
  11  chr11_25210953   Sample    T    C        0      0        2 
  11  chr11_25213017     AAsi    C    T        0      0        2 
  11  chr11_25213017     AKia    C    T      0.5      1        2 
  11  chr11_25213017     AOna    C    T        0      0        2 
  11  chr11_25213017     ASom    C    T        0      0        2 
  11  chr11_25213017     HCab    C    T        0      0        2 
  11  chr11_25213017     HPrz    C    T        0      0        2 
  11  chr11_25213017     ZBoe    C    T        0      0        2 
  11  chr11_25213017     ZGre    C    T        0      0        2 
  11  chr11_25213017     ZHar    C    T        0      0        2 
  11  chr11_25213017   Sample    C    T        0      0        2 
  11  chr11_25213142     AAsi    A    G        1      2        2 
  11  chr11_25213142     AKia    A    G        0      0        2 
  11  chr11_25213142     AOna    A    G        0      0        2 
  11  chr11_25213142     ASom    A    G        1      2        2 
  11  chr11_25213142     HCab    A    G        0      0        2 
  11  chr11_25213142     HPrz    A    G        0      0        2 
  11  chr11_25213142     ZBoe    A    G        0      0        2 
  11  chr11_25213142     ZGre    A    G        0      0        2 
  11  chr11_25213142     ZHar    A    G        0      0        2 
  11  chr11_25213142   Sample    A    G        1      2        2 
  11  chr11_25218811     AAsi    A    G        0      0        2 
  11  chr11_25218811     AKia    A    G        0      0        2 
  11  chr11_25218811     AOna    A    G        0      0        2 
  11  chr11_25218811     ASom    A    G        0      0        2 
  11  chr11_25218811     HCab    A    G        1      2        2 
  11  chr11_25218811     HPrz    A    G        1      2        2 
  11  chr11_25218811     ZBoe    A    G        0      0        2 
  11  chr11_25218811     ZGre    A    G        0      0        2 
  11  chr11_25218811     ZHar    A    G        0      0        2 
  11  chr11_25218811   Sample    A    G        0      0        2 
  11  chr11_25219527     AAsi    T    C        0      0        2 
  11  chr11_25219527     AKia    T    C        0      0        2 
  11  chr11_25219527     AOna    T    C      0.5      1        2 
  11  chr11_25219527     ASom    T    C        0      0        2 
  11  chr11_25219527     HCab    T    C        0      0        2 
  11  chr11_25219527     HPrz    T    C        0      0        2 
  11  chr11_25219527     ZBoe    T    C        0      0        2 
  11  chr11_25219527     ZGre    T    C        0      0        2 
  11  chr11_25219527     ZHar    T    C        0      0        2 
  11  chr11_25219527   Sample    T    C        0      0        2 
  11  chr11_25220013     AAsi    A    G        0      0        2 
  11  chr11_25220013     AKia    A    G        1      2        2 
  11  chr11_25220013     AOna    A    G      0.5      1        2 
  11  chr11_25220013     ASom    A    G        0      0        2 
  11  chr11_25220013     HCab    A    G        0      0        2 
  11  chr11_25220013     HPrz    A    G        0      0        2 
  11  chr11_25220013     ZBoe    A    G        0      0        2 
  11  chr11_25220013     ZGre    A    G        0      0        2 
  11  chr11_25220013     ZHar    A    G        0      0        2 
  11  chr11_25220013   Sample    A    G        0      0        2 
  11  chr11_25221227     AAsi    T    C        0      0        2 
  11  chr11_25221227     AKia    T    C        0      0        2 
  11  chr11_25221227     AOna    T    C        0      0        2 
  11  chr11_25221227     ASom    T    C        0      0        2 
  11  chr11_25221227     HCab    T    C        0      0        2 
  11  chr11_25221227     HPrz    T    C        0      0        2 
  11  chr11_25221227     ZBoe    T    C        0      0        2 
  11  chr11_25221227     ZGre    T    C        0      0        2 
  11  chr11_25221227     ZHar    T    C      0.5      1        2 
  11  chr11_25221227   Sample    T    C        0      0        2 
  11  chr11_25221745     AAsi    T    C        0      0        2 
  11  chr11_25221745     AKia    T    C        0      0        2 
  11  chr11_25221745     AOna    T    C        0      0        2 
  11  chr11_25221745     ASom    T    C        0      0        2 
  11  chr11_25221745     HCab    T    C        1      2        2 
  11  chr11_25221745     HPrz    T    C        1      2        2 
  11  chr11_25221745     ZBoe    T    C        0      0        2 
  11  chr11_25221745     ZGre    T    C        0      0        2 
  11  chr11_25221745     ZHar    T    C        0      0        2 
  11  chr11_25221745   Sample    T    C        0      0        2 
  11  chr11_25228638     AAsi    T    C        0      0        2 
  11  chr11_25228638     AKia    T    C        0      0        2 
  11  chr11_25228638     AOna    T    C      0.5      1        2 
  11  chr11_25228638     ASom    T    C        0      0        2 
  11  chr11_25228638     HCab    T    C        0      0        2 
  11  chr11_25228638     HPrz    T    C        0      0        2 
  11  chr11_25228638     ZBoe    T    C        0      0        2 
  11  chr11_25228638     ZGre    T    C        0      0        2 
  11  chr11_25228638     ZHar    T    C        0      0        2 
  11  chr11_25228638   Sample    T    C        0      0        2 
  11  chr11_25234675     AAsi    A    G        0      0        2 
  11  chr11_25234675     AKia    A    G        0      0        2 
  11  chr11_25234675     AOna    A    G        0      0        2 
  11  chr11_25234675     ASom    A    G        1      2        2 
  11  chr11_25234675     HCab    A    G        0      0        2 
  11  chr11_25234675     HPrz    A    G        0      0        2 
  11  chr11_25234675     ZBoe    A    G        0      0        2 
  11  chr11_25234675     ZGre    A    G        0      0        2 
  11  chr11_25234675     ZHar    A    G        0      0        2 
  11  chr11_25234675   Sample    A    G        0      0        2 
  11  chr11_25253719     AAsi    G    A        1      2        2 
  11  chr11_25253719     AKia    G    A        0      0        2 
  11  chr11_25253719     AOna    G    A        0      0        2 
  11  chr11_25253719     ASom    G    A        0      0        2 
  11  chr11_25253719     HCab    G    A        0      0        2 
  11  chr11_25253719     HPrz    G    A        0      0        2 
  11  chr11_25253719     ZBoe    G    A        0      0        2 
  11  chr11_25253719     ZGre    G    A        0      0        2 
  11  chr11_25253719     ZHar    G    A        0      0        2 
  11  chr11_25253719   Sample    G    A        0      0        2 
  11  chr11_25257052     AAsi    C    T        0      0        2 
  11  chr11_25257052     AKia    C    T        0      0        2 
  11  chr11_25257052     AOna    C    T        0      0        2 
  11  chr11_25257052     ASom    C    T        0      0        2 
  11  chr11_25257052     HCab    C    T        0      0        2 
  11  chr11_25257052     HPrz    C    T        0      0        2 
  11  chr11_25257052     ZBoe    C    T        0      0        2 
  11  chr11_25257052     ZGre    C    T        1      2        2 
  11  chr11_25257052     ZHar    C    T        0      0        2 
  11  chr11_25257052   Sample    C    T        0      0        2 
  11  chr11_25268314     AAsi    T    C        0      0        2 
  11  chr11_25268314     AKia    T    C        0      0        2 
  11  chr11_25268314     AOna    T    C        0      0        2 
  11  chr11_25268314     ASom    T    C        0      0        2 
  11  chr11_25268314     HCab    T    C        0      0        2 
  11  chr11_25268314     HPrz    T    C        0      0        2 
  11  chr11_25268314     ZBoe    T    C        0      0        2 
  11  chr11_25268314     ZGre    T    C        0      0        2 
  11  chr11_25268314     ZHar    T    C        1      2        2 
  11  chr11_25268314   Sample    T    C        0      0        2 
  11  chr11_25282579     AAsi    T    C        0      0        2 
  11  chr11_25282579     AKia    T    C        0      0        2 
  11  chr11_25282579     AOna    T    C        0      0        2 
  11  chr11_25282579     ASom    T    C        0      0        2 
  11  chr11_25282579     HCab    T    C        0      0        2 
  11  chr11_25282579     HPrz    T    C        0      0        2 
  11  chr11_25282579     ZBoe    T    C      0.5      1        2 
  11  chr11_25282579     ZGre    T    C        0      0        2 
  11  chr11_25282579     ZHar    T    C        0      0        2 
  11  chr11_25282579   Sample    T    C        0      0        2 
  11  chr11_25283804     AAsi    G    A        0      0        2 
  11  chr11_25283804     AKia    G    A        0      0        2 
  11  chr11_25283804     AOna    G    A        0      0        2 
  11  chr11_25283804     ASom    G    A        0      0        2 
  11  chr11_25283804     HCab    G    A        0      0        2 
  11  chr11_25283804     HPrz    G    A        0      0        2 
  11  chr11_25283804     ZBoe    G    A      0.5      1        2 
  11  chr11_25283804     ZGre    G    A        1      2        2 
  11  chr11_25283804     ZHar    G    A        1      2        2 
  11  chr11_25283804   Sample    G    A        0      0        2 
  11  chr11_25288863     AAsi    A    G        0      0        2 
  11  chr11_25288863     AKia    A    G        1      2        2 
  11  chr11_25288863     AOna    A    G        1      2        2 
  11  chr11_25288863     ASom    A    G        0      0        2 
  11  chr11_25288863     HCab    A    G        0      0        2 
  11  chr11_25288863     HPrz    A    G        0      0        2 
  11  chr11_25288863     ZBoe    A    G        0      0        2 
  11  chr11_25288863     ZGre    A    G        0      0        2 
  11  chr11_25288863     ZHar    A    G        0      0        2 
  11  chr11_25288863   Sample    A    G        0      0        2 
  11  chr11_25294100     AAsi    T    A        0      0        2 
  11  chr11_25294100     AKia    T    A        0      0        2 
  11  chr11_25294100     AOna    T    A        0      0        2 
  11  chr11_25294100     ASom    T    A        0      0        2 
  11  chr11_25294100     HCab    T    A        1      2        2 
  11  chr11_25294100     HPrz    T    A        1      2        2 
  11  chr11_25294100     ZBoe    T    A        0      0        2 
  11  chr11_25294100     ZGre    T    A        0      0        2 
  11  chr11_25294100     ZHar    T    A        0      0        2 
  11  chr11_25294100   Sample    T    A        0      0        2 
  11  chr11_25295148     AAsi    C    A        0      0        2 
  11  chr11_25295148     AKia    C    A        0      0        2 
  11  chr11_25295148     AOna    C    A        0      0        2 
  11  chr11_25295148     ASom    C    A        0      0        2 
  11  chr11_25295148     HCab    C    A        1      2        2 
  11  chr11_25295148     HPrz    C    A        1      2        2 
  11  chr11_25295148     ZBoe    C    A        0      0        2 
  11  chr11_25295148     ZGre    C    A        0      0        2 
  11  chr11_25295148     ZHar    C    A        0      0        2 
  11  chr11_25295148   Sample    C    A        0      0        2 
  11  chr11_25295461     AAsi    T    C        0      0        2 
  11  chr11_25295461     AKia    T    C        0      0        2 
  11  chr11_25295461     AOna    T    C        0      0        2 
  11  chr11_25295461     ASom    T    C        1      2        2 
  11  chr11_25295461     HCab    T    C        0      0        2 
  11  chr11_25295461     HPrz    T    C        0      0        2 
  11  chr11_25295461     ZBoe    T    C        0      0        2 
  11  chr11_25295461     ZGre    T    C        0      0        2 
  11  chr11_25295461     ZHar    T    C        0      0        2 
  11  chr11_25295461   Sample    T    C        0      0        2 
  11  chr11_25299271     AAsi    C    T        0      0        2 
  11  chr11_25299271     AKia    C    T        0      0        2 
  11  chr11_25299271     AOna    C    T        0      0        2 
  11  chr11_25299271     ASom    C    T        0      0        2 
  11  chr11_25299271     HCab    C    T        0      0        2 
  11  chr11_25299271     HPrz    C    T        0      0        2 
  11  chr11_25299271     ZBoe    C    T      0.5      1        2 
  11  chr11_25299271     ZGre    C    T        0      0        2 
  11  chr11_25299271     ZHar    C    T        0      0        2 
  11  chr11_25299271   Sample    C    T        0      0        2 
  11  chr11_25301398     AAsi    A    G        0      0        2 
  11  chr11_25301398     AKia    A    G        0      0        2 
  11  chr11_25301398     AOna    A    G        0      0        2 
  11  chr11_25301398     ASom    A    G        0      0        2 
  11  chr11_25301398     HCab    A    G        1      2        2 
  11  chr11_25301398     HPrz    A    G        1      2        2 
  11  chr11_25301398     ZBoe    A    G        0      0        2 
  11  chr11_25301398     ZGre    A    G        0      0        2 
  11  chr11_25301398     ZHar    A    G        0      0        2 
  11  chr11_25301398   Sample    A    G        0      0        2 
  11  chr11_25303398     AAsi    G    A        0      0        2 
  11  chr11_25303398     AKia    G    A        0      0        2 
  11  chr11_25303398     AOna    G    A        0      0        2 
  11  chr11_25303398     ASom    G    A        0      0        2 
  11  chr11_25303398     HCab    G    A        1      2        2 
  11  chr11_25303398     HPrz    G    A        1      2        2 
  11  chr11_25303398     ZBoe    G    A        0      0        2 
  11  chr11_25303398     ZGre    G    A        0      0        2 
  11  chr11_25303398     ZHar    G    A        0      0        2 
  11  chr11_25303398   Sample    G    A        0      0        2 
  11  chr11_25308161     AAsi    G    A        0      0        2 
  11  chr11_25308161     AKia    G    A        0      0        2 
  11  chr11_25308161     AOna    G    A        0      0        2 
  11  chr11_25308161     ASom    G    A        0      0        2 
  11  chr11_25308161     HCab    G    A        1      2        2 
  11  chr11_25308161     HPrz    G    A        1      2        2 
  11  chr11_25308161     ZBoe    G    A        0      0        2 
  11  chr11_25308161     ZGre    G    A        0      0        2 
  11  chr11_25308161     ZHar    G    A        0      0        2 
  11  chr11_25308161   Sample    G    A        0      0        2 
  11  chr11_25313347     AAsi    A    G        0      0        2 
  11  chr11_25313347     AKia    A    G        0      0        2 
  11  chr11_25313347     AOna    A    G        0      0        2 
  11  chr11_25313347     ASom    A    G        0      0        2 
  11  chr11_25313347     HCab    A    G        0      0        2 
  11  chr11_25313347     HPrz    A    G        0      0        2 
  11  chr11_25313347     ZBoe    A    G        0      0        2 
  11  chr11_25313347     ZGre    A    G        0      0        2 
  11  chr11_25313347     ZHar    A    G        1      2        2 
  11  chr11_25313347   Sample    A    G        0      0        2 
  11  chr11_25313462     AAsi    C    T        0      0        2 
  11  chr11_25313462     AKia    C    T        0      0        2 
  11  chr11_25313462     AOna    C    T        0      0        2 
  11  chr11_25313462     ASom    C    T        0      0        2 
  11  chr11_25313462     HCab    C    T        0      0        2 
  11  chr11_25313462     HPrz    C    T        0      0        2 
  11  chr11_25313462     ZBoe    C    T        1      2        2 
  11  chr11_25313462     ZGre    C    T        1      2        2 
  11  chr11_25313462     ZHar    C    T        1      2        2 
  11  chr11_25313462   Sample    C    T        0      0        2 
  11  chr11_25321425     AAsi    T    A        0      0        2 
  11  chr11_25321425     AKia    T    A        1      2        2 
  11  chr11_25321425     AOna    T    A      0.5      1        2 
  11  chr11_25321425     ASom    T    A        0      0        2 
  11  chr11_25321425     HCab    T    A        0      0        2 
  11  chr11_25321425     HPrz    T    A        0      0        2 
  11  chr11_25321425     ZBoe    T    A        0      0        2 
  11  chr11_25321425     ZGre    T    A        0      0        2 
  11  chr11_25321425     ZHar    T    A        0      0        2 
  11  chr11_25321425   Sample    T    A        0      0        2 
  11  chr11_25321503     AAsi    T    C        0      0        2 
  11  chr11_25321503     AKia    T    C        0      0        2 
  11  chr11_25321503     AOna    T    C        0      0        2 
  11  chr11_25321503     ASom    T    C        0      0        2 
  11  chr11_25321503     HCab    T    C        0      0        2 
  11  chr11_25321503     HPrz    T    C        0      0        2 
  11  chr11_25321503     ZBoe    T    C        1      2        2 
  11  chr11_25321503     ZGre    T    C        0      0        2 
  11  chr11_25321503     ZHar    T    C        0      0        2 
  11  chr11_25321503   Sample    T    C        0      0        2 
  11  chr11_25322586     AAsi    A    G        0      0        2 
  11  chr11_25322586     AKia    A    G        0      0        2 
  11  chr11_25322586     AOna    A    G        0      0        2 
  11  chr11_25322586     ASom    A    G        0      0        2 
  11  chr11_25322586     HCab    A    G        1      2        2 
  11  chr11_25322586     HPrz    A    G        1      2        2 
  11  chr11_25322586     ZBoe    A    G        0      0        2 
  11  chr11_25322586     ZGre    A    G        0      0        2 
  11  chr11_25322586     ZHar    A    G        0      0        2 
  11  chr11_25322586   Sample    A    G        0      0        2 
  11  chr11_25323918     AAsi    A    C        0      0        2 
  11  chr11_25323918     AKia    A    C        0      0        2 
  11  chr11_25323918     AOna    A    C        0      0        2 
  11  chr11_25323918     ASom    A    C        0      0        2 
  11  chr11_25323918     HCab    A    C        0      0        2 
  11  chr11_25323918     HPrz    A    C        0      0        2 
  11  chr11_25323918     ZBoe    A    C      0.5      1        2 
  11  chr11_25323918     ZGre    A    C        0      0        2 
  11  chr11_25323918     ZHar    A    C        0      0        2 
  11  chr11_25323918   Sample    A    C        0      0        2 
  11  chr11_25354324     AAsi    G    A        0      0        2 
  11  chr11_25354324     AKia    G    A        0      0        2 
  11  chr11_25354324     AOna    G    A        0      0        2 
  11  chr11_25354324     ASom    G    A        0      0        2 
  11  chr11_25354324     HCab    G    A        0      0        2 
  11  chr11_25354324     HPrz    G    A        0      0        2 
  11  chr11_25354324     ZBoe    G    A        1      2        2 
  11  chr11_25354324     ZGre    G    A        1      2        2 
  11  chr11_25354324     ZHar    G    A        1      2        2 
  11  chr11_25354324   Sample    G    A        0      0        2 
  11  chr11_25358673     AAsi    C    G        0      0        2 
  11  chr11_25358673     AKia    C    G        0      0        2 
  11  chr11_25358673     AOna    C    G        0      0        2 
  11  chr11_25358673     ASom    C    G        0      0        2 
  11  chr11_25358673     HCab    C    G        1      2        2 
  11  chr11_25358673     HPrz    C    G        1      2        2 
  11  chr11_25358673     ZBoe    C    G        0      0        2 
  11  chr11_25358673     ZGre    C    G        0      0        2 
  11  chr11_25358673     ZHar    C    G        0      0        2 
  11  chr11_25358673   Sample    C    G        0      0        2 
  11  chr11_25371348     AAsi    T    C        0      0        2 
  11  chr11_25371348     AKia    T    C        0      0        2 
  11  chr11_25371348     AOna    T    C      0.5      1        2 
  11  chr11_25371348     ASom    T    C        0      0        2 
  11  chr11_25371348     HCab    T    C        0      0        2 
  11  chr11_25371348     HPrz    T    C        0      0        2 
  11  chr11_25371348     ZBoe    T    C        0      0        2 
  11  chr11_25371348     ZGre    T    C        0      0        2 
  11  chr11_25371348     ZHar    T    C        0      0        2 
  11  chr11_25371348   Sample    T    C        0      0        2 
  11  chr11_25372600     AAsi    A    G        0      0        2 
  11  chr11_25372600     AKia    A    G        0      0        2 
  11  chr11_25372600     AOna    A    G        0      0        2 
  11  chr11_25372600     ASom    A    G        0      0        2 
  11  chr11_25372600     HCab    A    G        0      0        2 
  11  chr11_25372600     HPrz    A    G        0      0        2 
  11  chr11_25372600     ZBoe    A    G        0      0        2 
  11  chr11_25372600     ZGre    A    G      0.5      1        2 
  11  chr11_25372600     ZHar    A    G        0      0        2 
  11  chr11_25372600   Sample    A    G        0      0        2 
  11  chr11_25376235     AAsi    C    T        0      0        2 
  11  chr11_25376235     AKia    C    T        0      0        2 
  11  chr11_25376235     AOna    C    T        0      0        2 
  11  chr11_25376235     ASom    C    T        0      0        2 
  11  chr11_25376235     HCab    C    T        0      0        2 
  11  chr11_25376235     HPrz    C    T        0      0        2 
  11  chr11_25376235     ZBoe    C    T        0      0        2 
  11  chr11_25376235     ZGre    C    T      0.5      1        2 
  11  chr11_25376235     ZHar    C    T        0      0        2 
  11  chr11_25376235   Sample    C    T        0      0        2 
  11  chr11_25381421     AAsi    A    G        0      0        2 
  11  chr11_25381421     AKia    A    G        0      0        2 
  11  chr11_25381421     AOna    A    G        0      0        2 
  11  chr11_25381421     ASom    A    G        0      0        2 
  11  chr11_25381421     HCab    A    G        0      0        2 
  11  chr11_25381421     HPrz    A    G        0      0        2 
  11  chr11_25381421     ZBoe    A    G        0      0        2 
  11  chr11_25381421     ZGre    A    G        1      2        2 
  11  chr11_25381421     ZHar    A    G        1      2        2 
  11  chr11_25381421   Sample    A    G        0      0        2 
  11  chr11_25382522     AAsi    A    G        1      2        2 
  11  chr11_25382522     AKia    A    G        0      0        2 
  11  chr11_25382522     AOna    A    G        0      0        2 
  11  chr11_25382522     ASom    A    G        1      2        2 
  11  chr11_25382522     HCab    A    G        0      0        2 
  11  chr11_25382522     HPrz    A    G        0      0        2 
  11  chr11_25382522     ZBoe    A    G        0      0        2 
  11  chr11_25382522     ZGre    A    G        0      0        2 
  11  chr11_25382522     ZHar    A    G        0      0        2 
  11  chr11_25382522   Sample    A    G        1      2        2 
  11  chr11_25388197     AAsi    G    A        0      0        2 
  11  chr11_25388197     AKia    G    A        0      0        2 
  11  chr11_25388197     AOna    G    A        0      0        2 
  11  chr11_25388197     ASom    G    A        0      0        2 
  11  chr11_25388197     HCab    G    A        0      0        2 
  11  chr11_25388197     HPrz    G    A        0      0        2 
  11  chr11_25388197     ZBoe    G    A        1      2        2 
  11  chr11_25388197     ZGre    G    A        1      2        2 
  11  chr11_25388197     ZHar    G    A        1      2        2 
  11  chr11_25388197   Sample    G    A        0      0        2 
  11  chr11_25390263     AAsi    C    T        0      0        2 
  11  chr11_25390263     AKia    C    T        0      0        2 
  11  chr11_25390263     AOna    C    T        0      0        2 
  11  chr11_25390263     ASom    C    T        0      0        2 
  11  chr11_25390263     HCab    C    T        0      0        2 
  11  chr11_25390263     HPrz    C    T        0      0        2 
  11  chr11_25390263     ZBoe    C    T        1      2        2 
  11  chr11_25390263     ZGre    C    T        1      2        2 
  11  chr11_25390263     ZHar    C    T        1      2        2 
  11  chr11_25390263   Sample    C    T        0      0        2 
  11  chr11_25392188     AAsi    A    G        0      0        2 
  11  chr11_25392188     AKia    A    G        0      0        2 
  11  chr11_25392188     AOna    A    G        0      0        2 
  11  chr11_25392188     ASom    A    G        0      0        2 
  11  chr11_25392188     HCab    A    G        1      2        2 
  11  chr11_25392188     HPrz    A    G        1      2        2 
  11  chr11_25392188     ZBoe    A    G        0      0        2 
  11  chr11_25392188     ZGre    A    G        0      0        2 
  11  chr11_25392188     ZHar    A    G        0      0        2 
  11  chr11_25392188   Sample    A    G        0      0        2 
  11  chr11_25394512     AAsi    A    G        0      0        2 
  11  chr11_25394512     AKia    A    G        0      0        2 
  11  chr11_25394512     AOna    A    G        0      0        2 
  11  chr11_25394512     ASom    A    G        0      0        2 
  11  chr11_25394512     HCab    A    G        1      2        2 
  11  chr11_25394512     HPrz    A    G        1      2        2 
  11  chr11_25394512     ZBoe    A    G        0      0        2 
  11  chr11_25394512     ZGre    A    G        0      0        2 
  11  chr11_25394512     ZHar    A    G        0      0        2 
  11  chr11_25394512   Sample    A    G        0      0        2 
  11  chr11_25399097     AAsi    C    G        0      0        2 
  11  chr11_25399097     AKia    C    G      0.5      1        2 
  11  chr11_25399097     AOna    C    G        0      0        2 
  11  chr11_25399097     ASom    C    G        0      0        2 
  11  chr11_25399097     HCab    C    G        0      0        2 
  11  chr11_25399097     HPrz    C    G        0      0        2 
  11  chr11_25399097     ZBoe    C    G        0      0        2 
  11  chr11_25399097     ZGre    C    G        0      0        2 
  11  chr11_25399097     ZHar    C    G        0      0        2 
  11  chr11_25399097   Sample    C    G        0      0        2 
  11  chr11_25400940     AAsi    A    G        0      0        2 
  11  chr11_25400940     AKia    A    G        0      0        2 
  11  chr11_25400940     AOna    A    G        0      0        2 
  11  chr11_25400940     ASom    A    G        0      0        2 
  11  chr11_25400940     HCab    A    G        0      0        2 
  11  chr11_25400940     HPrz    A    G        0      0        2 
  11  chr11_25400940     ZBoe    A    G        0      0        2 
  11  chr11_25400940     ZGre    A    G        1      2        2 
  11  chr11_25400940     ZHar    A    G        0      0        2 
  11  chr11_25400940   Sample    A    G        0      0        2 
  11  chr11_25413929     AAsi    T    A        0      0        2 
  11  chr11_25413929     AKia    T    A        0      0        2 
  11  chr11_25413929     AOna    T    A        0      0        2 
  11  chr11_25413929     ASom    T    A        0      0        2 
  11  chr11_25413929     HCab    T    A        0      0        2 
  11  chr11_25413929     HPrz    T    A        0      0        2 
  11  chr11_25413929     ZBoe    T    A        0      0        2 
  11  chr11_25413929     ZGre    T    A        1      2        2 
  11  chr11_25413929     ZHar    T    A        0      0        2 
  11  chr11_25413929   Sample    T    A        0      0        2 
  11  chr11_25416168     AAsi    A    G        0      0        2 
  11  chr11_25416168     AKia    A    G        0      0        2 
  11  chr11_25416168     AOna    A    G        0      0        2 
  11  chr11_25416168     ASom    A    G        0      0        2 
  11  chr11_25416168     HCab    A    G        0      0        2 
  11  chr11_25416168     HPrz    A    G        0      0        2 
  11  chr11_25416168     ZBoe    A    G      0.5      1        2 
  11  chr11_25416168     ZGre    A    G        0      0        2 
  11  chr11_25416168     ZHar    A    G        0      0        2 
  11  chr11_25416168   Sample    A    G        0      0        2 
  11  chr11_25420892     AAsi    G    A        0      0        2 
  11  chr11_25420892     AKia    G    A        1      2        2 
  11  chr11_25420892     AOna    G    A        0      0        2 
  11  chr11_25420892     ASom    G    A        0      0        2 
  11  chr11_25420892     HCab    G    A        0      0        2 
  11  chr11_25420892     HPrz    G    A        0      0        2 
  11  chr11_25420892     ZBoe    G    A        0      0        2 
  11  chr11_25420892     ZGre    G    A        0      0        2 
  11  chr11_25420892     ZHar    G    A        0      0        2 
  11  chr11_25420892   Sample    G    A        0      0        2 
  11  chr11_25423142     AAsi    A    T        0      0        2 
  11  chr11_25423142     AKia    A    T        0      0        2 
  11  chr11_25423142     AOna    A    T        0      0        2 
  11  chr11_25423142     ASom    A    T        0      0        2 
  11  chr11_25423142     HCab    A    T        0      0        2 
  11  chr11_25423142     HPrz    A    T        0      0        2 
  11  chr11_25423142     ZBoe    A    T        1      2        2 
  11  chr11_25423142     ZGre    A    T      0.5      1        2 
  11  chr11_25423142     ZHar    A    T        0      0        2 
  11  chr11_25423142   Sample    A    T        0      0        2 
  11  chr11_25425377     AAsi    A    G        0      0        2 
  11  chr11_25425377     AKia    A    G        0      0        2 
  11  chr11_25425377     AOna    A    G        0      0        2 
  11  chr11_25425377     ASom    A    G        0      0        2 
  11  chr11_25425377     HCab    A    G        0      0        2 
  11  chr11_25425377     HPrz    A    G        0      0        2 
  11  chr11_25425377     ZBoe    A    G        0      0        2 
  11  chr11_25425377     ZGre    A    G        0      0        2 
  11  chr11_25425377     ZHar    A    G      0.5      1        2 
  11  chr11_25425377   Sample    A    G        0      0        2 
  11  chr11_25428940     AAsi    T    C        1      2        2 
  11  chr11_25428940     AKia    T    C        1      2        2 
  11  chr11_25428940     AOna    T    C        1      2        2 
  11  chr11_25428940     ASom    T    C        1      2        2 
  11  chr11_25428940     HCab    T    C        0      0        2 
  11  chr11_25428940     HPrz    T    C        0      0        2 
  11  chr11_25428940     ZBoe    T    C        0      0        2 
  11  chr11_25428940     ZGre    T    C        0      0        2 
  11  chr11_25428940     ZHar    T    C        0      0        2 
  11  chr11_25428940   Sample    T    C        1      2        2 
  11  chr11_25432306     AAsi    G    C        0      0        2 
  11  chr11_25432306     AKia    G    C        0      0        2 
  11  chr11_25432306     AOna    G    C      0.5      1        2 
  11  chr11_25432306     ASom    G    C        0      0        2 
  11  chr11_25432306     HCab    G    C        0      0        2 
  11  chr11_25432306     HPrz    G    C        0      0        2 
  11  chr11_25432306     ZBoe    G    C        0      0        2 
  11  chr11_25432306     ZGre    G    C        0      0        2 
  11  chr11_25432306     ZHar    G    C        0      0        2 
  11  chr11_25432306   Sample    G    C        0      0        2 
  11  chr11_25437250     AAsi    A    C        1      2        2 
  11  chr11_25437250     AKia    A    C        0      0        2 
  11  chr11_25437250     AOna    A    C        0      0        2 
  11  chr11_25437250     ASom    A    C        1      2        2 
  11  chr11_25437250     HCab    A    C        0      0        2 
  11  chr11_25437250     HPrz    A    C        0      0        2 
  11  chr11_25437250     ZBoe    A    C        0      0        2 
  11  chr11_25437250     ZGre    A    C        0      0        2 
  11  chr11_25437250     ZHar    A    C        0      0        2 
  11  chr11_25437250   Sample    A    C        1      2        2 
  11  chr11_25437902     AAsi    G    T        0      0        2 
  11  chr11_25437902     AKia    G    T        0      0        2 
  11  chr11_25437902     AOna    G    T        0      0        2 
  11  chr11_25437902     ASom    G    T        0      0        2 
  11  chr11_25437902     HCab    G    T        0      0        2 
  11  chr11_25437902     HPrz    G    T        0      0        2 
  11  chr11_25437902     ZBoe    G    T      0.5      1        2 
  11  chr11_25437902     ZGre    G    T        0      0        2 
  11  chr11_25437902     ZHar    G    T        0      0        2 
  11  chr11_25437902   Sample    G    T        0      0        2 
  11  chr11_25444682     AAsi    C    T        0      0        2 
  11  chr11_25444682     AKia    C    T        0      0        2 
  11  chr11_25444682     AOna    C    T        0      0        2 
  11  chr11_25444682     ASom    C    T        0      0        2 
  11  chr11_25444682     HCab    C    T        0      0        2 
  11  chr11_25444682     HPrz    C    T        0      0        2 
  11  chr11_25444682     ZBoe    C    T        0      0        2 
  11  chr11_25444682     ZGre    C    T        1      2        2 
  11  chr11_25444682     ZHar    C    T        0      0        2 
  11  chr11_25444682   Sample    C    T        0      0        2 
  11  chr11_25445980     AAsi    T    C        0      0        2 
  11  chr11_25445980     AKia    T    C      0.5      1        2 
  11  chr11_25445980     AOna    T    C        0      0        2 
  11  chr11_25445980     ASom    T    C        0      0        2 
  11  chr11_25445980     HCab    T    C        0      0        2 
  11  chr11_25445980     HPrz    T    C        0      0        2 
  11  chr11_25445980     ZBoe    T    C        0      0        2 
  11  chr11_25445980     ZGre    T    C        0      0        2 
  11  chr11_25445980     ZHar    T    C        0      0        2 
  11  chr11_25445980   Sample    T    C        0      0        2 
  11  chr11_25446473     AAsi    T    C        0      0        2 
  11  chr11_25446473     AKia    T    C        1      2        2 
  11  chr11_25446473     AOna    T    C        0      0        2 
  11  chr11_25446473     ASom    T    C        0      0        2 
  11  chr11_25446473     HCab    T    C        0      0        2 
  11  chr11_25446473     HPrz    T    C        0      0        2 
  11  chr11_25446473     ZBoe    T    C        0      0        2 
  11  chr11_25446473     ZGre    T    C        0      0        2 
  11  chr11_25446473     ZHar    T    C        0      0        2 
  11  chr11_25446473   Sample    T    C        0      0        2 
  11  chr11_25450515     AAsi    T    C        0      0        2 
  11  chr11_25450515     AKia    T    C        0      0        2 
  11  chr11_25450515     AOna    T    C        0      0        2 
  11  chr11_25450515     ASom    T    C        0      0        2 
  11  chr11_25450515     HCab    T    C        1      2        2 
  11  chr11_25450515     HPrz    T    C        1      2        2 
  11  chr11_25450515     ZBoe    T    C        0      0        2 
  11  chr11_25450515     ZGre    T    C        0      0        2 
  11  chr11_25450515     ZHar    T    C        0      0        2 
  11  chr11_25450515   Sample    T    C        0      0        2 
  11  chr11_25457733     AAsi    C    A        0      0        2 
  11  chr11_25457733     AKia    C    A        0      0        2 
  11  chr11_25457733     AOna    C    A        0      0        2 
  11  chr11_25457733     ASom    C    A        0      0        2 
  11  chr11_25457733     HCab    C    A        0      0        2 
  11  chr11_25457733     HPrz    C    A        0      0        2 
  11  chr11_25457733     ZBoe    C    A        0      0        2 
  11  chr11_25457733     ZGre    C    A        0      0        2 
  11  chr11_25457733     ZHar    C    A        1      2        2 
  11  chr11_25457733   Sample    C    A        0      0        2 
  11  chr11_25482752     AAsi    T    C        0      0        2 
  11  chr11_25482752     AKia    T    C        0      0        2 
  11  chr11_25482752     AOna    T    C        0      0        2 
  11  chr11_25482752     ASom    T    C        0      0        2 
  11  chr11_25482752     HCab    T    C        1      2        2 
  11  chr11_25482752     HPrz    T    C        1      2        2 
  11  chr11_25482752     ZBoe    T    C        0      0        2 
  11  chr11_25482752     ZGre    T    C        0      0        2 
  11  chr11_25482752     ZHar    T    C        0      0        2 
  11  chr11_25482752   Sample    T    C        0      0        2 
  11  chr11_25497059     AAsi    A    G        0      0        2 
  11  chr11_25497059     AKia    A    G        0      0        2 
  11  chr11_25497059     AOna    A    G        0      0        2 
  11  chr11_25497059     ASom    A    G        0      0        2 
  11  chr11_25497059     HCab    A    G        0      0        2 
  11  chr11_25497059     HPrz    A    G        0      0        2 
  11  chr11_25497059     ZBoe    A    G      0.5      1        2 
  11  chr11_25497059     ZGre    A    G        0      0        2 
  11  chr11_25497059     ZHar    A    G        0      0        2 
  11  chr11_25497059   Sample    A    G        0      0        2 
  11  chr11_25497867     AAsi    T    G        0      0        2 
  11  chr11_25497867     AKia    T    G        0      0        2 
  11  chr11_25497867     AOna    T    G      0.5      1        2 
  11  chr11_25497867     ASom    T    G        0      0        2 
  11  chr11_25497867     HCab    T    G        0      0        2 
  11  chr11_25497867     HPrz    T    G        0      0        2 
  11  chr11_25497867     ZBoe    T    G        0      0        2 
  11  chr11_25497867     ZGre    T    G        0      0        2 
  11  chr11_25497867     ZHar    T    G        0      0        2 
  11  chr11_25497867   Sample    T    G        0      0        2 
  11  chr11_25511246     AAsi    C    A        0      0        2 
  11  chr11_25511246     AKia    C    A        0      0        2 
  11  chr11_25511246     AOna    C    A      0.5      1        2 
  11  chr11_25511246     ASom    C    A        0      0        2 
  11  chr11_25511246     HCab    C    A        0      0        2 
  11  chr11_25511246     HPrz    C    A        0      0        2 
  11  chr11_25511246     ZBoe    C    A        0      0        2 
  11  chr11_25511246     ZGre    C    A        0      0        2 
  11  chr11_25511246     ZHar    C    A        0      0        2 
  11  chr11_25511246   Sample    C    A        0      0        2 
  11  chr11_25513003     AAsi    T    C        0      0        2 
  11  chr11_25513003     AKia    T    C        0      0        2 
  11  chr11_25513003     AOna    T    C        0      0        2 
  11  chr11_25513003     ASom    T    C        0      0        2 
  11  chr11_25513003     HCab    T    C        0      0        2 
  11  chr11_25513003     HPrz    T    C        0      0        2 
  11  chr11_25513003     ZBoe    T    C      0.5      1        2 
  11  chr11_25513003     ZGre    T    C        0      0        2 
  11  chr11_25513003     ZHar    T    C        0      0        2 
  11  chr11_25513003   Sample    T    C        0      0        2 
  11  chr11_25528523     AAsi    G    C        0      0        2 
  11  chr11_25528523     AKia    G    C        0      0        2 
  11  chr11_25528523     AOna    G    C        0      0        2 
  11  chr11_25528523     ASom    G    C        0      0        2 
  11  chr11_25528523     HCab    G    C        1      2        2 
  11  chr11_25528523     HPrz    G    C        1      2        2 
  11  chr11_25528523     ZBoe    G    C        0      0        2 
  11  chr11_25528523     ZGre    G    C        0      0        2 
  11  chr11_25528523     ZHar    G    C        0      0        2 
  11  chr11_25528523   Sample    G    C        0      0        2 
  11  chr11_25541599     AAsi    T    G        0      0        2 
  11  chr11_25541599     AKia    T    G        0      0        2 
  11  chr11_25541599     AOna    T    G        0      0        2 
  11  chr11_25541599     ASom    T    G        0      0        2 
  11  chr11_25541599     HCab    T    G        1      2        2 
  11  chr11_25541599     HPrz    T    G        1      2        2 
  11  chr11_25541599     ZBoe    T    G        0      0        2 
  11  chr11_25541599     ZGre    T    G        0      0        2 
  11  chr11_25541599     ZHar    T    G        0      0        2 
  11  chr11_25541599   Sample    T    G        0      0        2 
  11  chr11_25542022     AAsi    C    T        0      0        2 
  11  chr11_25542022     AKia    C    T        0      0        2 
  11  chr11_25542022     AOna    C    T        0      0        2 
  11  chr11_25542022     ASom    C    T        0      0        2 
  11  chr11_25542022     HCab    C    T        1      2        2 
  11  chr11_25542022     HPrz    C    T        0      0        2 
  11  chr11_25542022     ZBoe    C    T        0      0        2 
  11  chr11_25542022     ZGre    C    T        0      0        2 
  11  chr11_25542022     ZHar    C    T        0      0        2 
  11  chr11_25542022   Sample    C    T        0      0        2 
  11  chr11_25548461     AAsi    C    G        0      0        2 
  11  chr11_25548461     AKia    C    G        0      0        2 
  11  chr11_25548461     AOna    C    G        0      0        2 
  11  chr11_25548461     ASom    C    G        0      0        2 
  11  chr11_25548461     HCab    C    G        1      2        2 
  11  chr11_25548461     HPrz    C    G        1      2        2 
  11  chr11_25548461     ZBoe    C    G        0      0        2 
  11  chr11_25548461     ZGre    C    G        0      0        2 
  11  chr11_25548461     ZHar    C    G        0      0        2 
  11  chr11_25548461   Sample    C    G        0      0        2 
  11  chr11_25556032     AAsi    C    T        0      0        2 
  11  chr11_25556032     AKia    C    T        0      0        2 
  11  chr11_25556032     AOna    C    T        0      0        2 
  11  chr11_25556032     ASom    C    T        1      2        2 
  11  chr11_25556032     HCab    C    T        0      0        2 
  11  chr11_25556032     HPrz    C    T        0      0        2 
  11  chr11_25556032     ZBoe    C    T        0      0        2 
  11  chr11_25556032     ZGre    C    T        0      0        2 
  11  chr11_25556032     ZHar    C    T        0      0        2 
  11  chr11_25556032   Sample    C    T        0      0        2 
  11  chr11_25558995     AAsi    T    A        0      0        2 
  11  chr11_25558995     AKia    T    A        0      0        2 
  11  chr11_25558995     AOna    T    A        0      0        2 
  11  chr11_25558995     ASom    T    A        0      0        2 
  11  chr11_25558995     HCab    T    A        1      2        2 
  11  chr11_25558995     HPrz    T    A        1      2        2 
  11  chr11_25558995     ZBoe    T    A        0      0        2 
  11  chr11_25558995     ZGre    T    A        0      0        2 
  11  chr11_25558995     ZHar    T    A        0      0        2 
  11  chr11_25558995   Sample    T    A        0      0        2 
  11  chr11_25570379     AAsi    C    T        0      0        2 
  11  chr11_25570379     AKia    C    T        1      2        2 
  11  chr11_25570379     AOna    C    T        1      2        2 
  11  chr11_25570379     ASom    C    T        0      0        2 
  11  chr11_25570379     HCab    C    T        0      0        2 
  11  chr11_25570379     HPrz    C    T        0      0        2 
  11  chr11_25570379     ZBoe    C    T        0      0        2 
  11  chr11_25570379     ZGre    C    T        0      0        2 
  11  chr11_25570379     ZHar    C    T        0      0        2 
  11  chr11_25570379   Sample    C    T        0      0        2 
  11  chr11_25570949     AAsi    C    T        0      0        2 
  11  chr11_25570949     AKia    C    T        0      0        2 
  11  chr11_25570949     AOna    C    T        0      0        2 
  11  chr11_25570949     ASom    C    T        0      0        2 
  11  chr11_25570949     HCab    C    T        0      0        2 
  11  chr11_25570949     HPrz    C    T        0      0        2 
  11  chr11_25570949     ZBoe    C    T        0      0        2 
  11  chr11_25570949     ZGre    C    T        0      0        2 
  11  chr11_25570949     ZHar    C    T        1      2        2 
  11  chr11_25570949   Sample    C    T        0      0        2 
  11  chr11_25579216     AAsi    T    C        0      0        2 
  11  chr11_25579216     AKia    T    C        0      0        2 
  11  chr11_25579216     AOna    T    C        0      0        2 
  11  chr11_25579216     ASom    T    C        0      0        2 
  11  chr11_25579216     HCab    T    C        0      0        2 
  11  chr11_25579216     HPrz    T    C        0      0        2 
  11  chr11_25579216     ZBoe    T    C        0      0        2 
  11  chr11_25579216     ZGre    T    C        0      0        2 
  11  chr11_25579216     ZHar    T    C        1      2        2 
  11  chr11_25579216   Sample    T    C        0      0        2 
  11  chr11_25583840     AAsi    A    G        1      2        2 
  11  chr11_25583840     AKia    A    G        0      0        2 
  11  chr11_25583840     AOna    A    G        0      0        2 
  11  chr11_25583840     ASom    A    G        0      0        2 
  11  chr11_25583840     HCab    A    G        0      0        2 
  11  chr11_25583840     HPrz    A    G        0      0        2 
  11  chr11_25583840     ZBoe    A    G        0      0        2 
  11  chr11_25583840     ZGre    A    G        0      0        2 
  11  chr11_25583840     ZHar    A    G        0      0        2 
  11  chr11_25583840   Sample    A    G        0      0        2 
  11  chr11_25591761     AAsi    G    C        0      0        2 
  11  chr11_25591761     AKia    G    C        0      0        2 
  11  chr11_25591761     AOna    G    C        0      0        2 
  11  chr11_25591761     ASom    G    C        0      0        2 
  11  chr11_25591761     HCab    G    C        1      2        2 
  11  chr11_25591761     HPrz    G    C        1      2        2 
  11  chr11_25591761     ZBoe    G    C        0      0        2 
  11  chr11_25591761     ZGre    G    C        0      0        2 
  11  chr11_25591761     ZHar    G    C        0      0        2 
  11  chr11_25591761   Sample    G    C        0      0        2 
  11  chr11_25597502     AAsi    C    T        0      0        2 
  11  chr11_25597502     AKia    C    T        0      0        2 
  11  chr11_25597502     AOna    C    T        1      2        2 
  11  chr11_25597502     ASom    C    T        0      0        2 
  11  chr11_25597502     HCab    C    T        0      0        2 
  11  chr11_25597502     HPrz    C    T        0      0        2 
  11  chr11_25597502     ZBoe    C    T        0      0        2 
  11  chr11_25597502     ZGre    C    T        0      0        2 
  11  chr11_25597502     ZHar    C    T        0      0        2 
  11  chr11_25597502   Sample    C    T        0      0        2 
  11  chr11_25605692     AAsi    G    A        0      0        2 
  11  chr11_25605692     AKia    G    A        0      0        2 
  11  chr11_25605692     AOna    G    A        0      0        2 
  11  chr11_25605692     ASom    G    A        0      0        2 
  11  chr11_25605692     HCab    G    A        0      0        2 
  11  chr11_25605692     HPrz    G    A        0      0        2 
  11  chr11_25605692     ZBoe    G    A        0      0        2 
  11  chr11_25605692     ZGre    G    A        0      0        2 
  11  chr11_25605692     ZHar    G    A      0.5      1        2 
  11  chr11_25605692   Sample    G    A        0      0        2 
  11  chr11_25611901     AAsi    A    C        0      0        2 
  11  chr11_25611901     AKia    A    C        0      0        2 
  11  chr11_25611901     AOna    A    C        0      0        2 
  11  chr11_25611901     ASom    A    C        0      0        2 
  11  chr11_25611901     HCab    A    C        0      0        2 
  11  chr11_25611901     HPrz    A    C        0      0        2 
  11  chr11_25611901     ZBoe    A    C        0      0        2 
  11  chr11_25611901     ZGre    A    C        1      2        2 
  11  chr11_25611901     ZHar    A    C        0      0        2 
  11  chr11_25611901   Sample    A    C        0      0        2 
  11  chr11_25619578     AAsi    C    G        0      0        2 
  11  chr11_25619578     AKia    C    G        0      0        2 
  11  chr11_25619578     AOna    C    G        0      0        2 
  11  chr11_25619578     ASom    C    G        0      0        2 
  11  chr11_25619578     HCab    C    G        1      2        2 
  11  chr11_25619578     HPrz    C    G        1      2        2 
  11  chr11_25619578     ZBoe    C    G        0      0        2 
  11  chr11_25619578     ZGre    C    G        0      0        2 
  11  chr11_25619578     ZHar    C    G        0      0        2 
  11  chr11_25619578   Sample    C    G        0      0        2 
  11  chr11_25621221     AAsi    G    T        0      0        2 
  11  chr11_25621221     AKia    G    T        0      0        2 
  11  chr11_25621221     AOna    G    T        0      0        2 
  11  chr11_25621221     ASom    G    T        0      0        2 
  11  chr11_25621221     HCab    G    T        0      0        2 
  11  chr11_25621221     HPrz    G    T        0      0        2 
  11  chr11_25621221     ZBoe    G    T        0      0        2 
  11  chr11_25621221     ZGre    G    T        0      0        2 
  11  chr11_25621221     ZHar    G    T        1      2        2 
  11  chr11_25621221   Sample    G    T        0      0        2 
  11  chr11_25622508     AAsi    G    A        0      0        2 
  11  chr11_25622508     AKia    G    A        0      0        2 
  11  chr11_25622508     AOna    G    A        0      0        2 
  11  chr11_25622508     ASom    G    A        0      0        2 
  11  chr11_25622508     HCab    G    A        0      0        2 
  11  chr11_25622508     HPrz    G    A        0      0        2 
  11  chr11_25622508     ZBoe    G    A        0      0        2 
  11  chr11_25622508     ZGre    G    A        1      2        2 
  11  chr11_25622508     ZHar    G    A        0      0        2 
  11  chr11_25622508   Sample    G    A        0      0        2 
  11  chr11_25624989     AAsi    G    A        0      0        2 
  11  chr11_25624989     AKia    G    A        0      0        2 
  11  chr11_25624989     AOna    G    A        0      0        2 
  11  chr11_25624989     ASom    G    A        0      0        2 
  11  chr11_25624989     HCab    G    A        1      2        2 
  11  chr11_25624989     HPrz    G    A        1      2        2 
  11  chr11_25624989     ZBoe    G    A        0      0        2 
  11  chr11_25624989     ZGre    G    A        0      0        2 
  11  chr11_25624989     ZHar    G    A        0      0        2 
  11  chr11_25624989   Sample    G    A        0      0        2 
  11  chr11_25627793     AAsi    T    C        0      0        2 
  11  chr11_25627793     AKia    T    C        0      0        2 
  11  chr11_25627793     AOna    T    C        0      0        2 
  11  chr11_25627793     ASom    T    C        0      0        2 
  11  chr11_25627793     HCab    T    C        0      0        2 
  11  chr11_25627793     HPrz    T    C        0      0        2 
  11  chr11_25627793     ZBoe    T    C      0.5      1        2 
  11  chr11_25627793     ZGre    T    C        0      0        2 
  11  chr11_25627793     ZHar    T    C        0      0        2 
  11  chr11_25627793   Sample    T    C        0      0        2 
  11  chr11_25635213     AAsi    T    C        0      0        2 
  11  chr11_25635213     AKia    T    C        1      2        2 
  11  chr11_25635213     AOna    T    C      0.5      1        2 
  11  chr11_25635213     ASom    T    C        0      0        2 
  11  chr11_25635213     HCab    T    C        0      0        2 
  11  chr11_25635213     HPrz    T    C        0      0        2 
  11  chr11_25635213     ZBoe    T    C        0      0        2 
  11  chr11_25635213     ZGre    T    C        0      0        2 
  11  chr11_25635213     ZHar    T    C        0      0        2 
  11  chr11_25635213   Sample    T    C        0      0        2 
  11  chr11_25635874     AAsi    A    T        0      0        2 
  11  chr11_25635874     AKia    A    T        0      0        2 
  11  chr11_25635874     AOna    A    T        0      0        2 
  11  chr11_25635874     ASom    A    T        0      0        2 
  11  chr11_25635874     HCab    A    T        0      0        2 
  11  chr11_25635874     HPrz    A    T        0      0        2 
  11  chr11_25635874     ZBoe    A    T        0      0        2 
  11  chr11_25635874     ZGre    A    T        0      0        2 
  11  chr11_25635874     ZHar    A    T        1      2        2 
  11  chr11_25635874   Sample    A    T        0      0        2 
  11  chr11_25636627     AAsi    A    G        0      0        2 
  11  chr11_25636627     AKia    A    G        0      0        2 
  11  chr11_25636627     AOna    A    G      0.5      1        2 
  11  chr11_25636627     ASom    A    G        0      0        2 
  11  chr11_25636627     HCab    A    G        0      0        2 
  11  chr11_25636627     HPrz    A    G        0      0        2 
  11  chr11_25636627     ZBoe    A    G        0      0        2 
  11  chr11_25636627     ZGre    A    G        0      0        2 
  11  chr11_25636627     ZHar    A    G        0      0        2 
  11  chr11_25636627   Sample    A    G        0      0        2 
  11  chr11_25637325     AAsi    A    G        0      0        2 
  11  chr11_25637325     AKia    A    G        0      0        2 
  11  chr11_25637325     AOna    A    G        0      0        2 
  11  chr11_25637325     ASom    A    G        0      0        2 
  11  chr11_25637325     HCab    A    G        0      0        2 
  11  chr11_25637325     HPrz    A    G        0      0        2 
  11  chr11_25637325     ZBoe    A    G      0.5      1        2 
  11  chr11_25637325     ZGre    A    G        0      0        2 
  11  chr11_25637325     ZHar    A    G        0      0        2 
  11  chr11_25637325   Sample    A    G        0      0        2 
  11  chr11_25649706     AAsi    A    G        0      0        2 
  11  chr11_25649706     AKia    A    G        1      2        2 
  11  chr11_25649706     AOna    A    G        0      0        2 
  11  chr11_25649706     ASom    A    G        0      0        2 
  11  chr11_25649706     HCab    A    G        0      0        2 
  11  chr11_25649706     HPrz    A    G        0      0        2 
  11  chr11_25649706     ZBoe    A    G        0      0        2 
  11  chr11_25649706     ZGre    A    G        0      0        2 
  11  chr11_25649706     ZHar    A    G        0      0        2 
  11  chr11_25649706   Sample    A    G        0      0        2 
  11  chr11_25659132     AAsi    G    T        0      0        2 
  11  chr11_25659132     AKia    G    T        0      0        2 
  11  chr11_25659132     AOna    G    T        0      0        2 
  11  chr11_25659132     ASom    G    T        0      0        2 
  11  chr11_25659132     HCab    G    T        1      2        2 
  11  chr11_25659132     HPrz    G    T        1      2        2 
  11  chr11_25659132     ZBoe    G    T        0      0        2 
  11  chr11_25659132     ZGre    G    T        0      0        2 
  11  chr11_25659132     ZHar    G    T        0      0        2 
  11  chr11_25659132   Sample    G    T        0      0        2 
  11  chr11_25659588     AAsi    A    G        0      0        2 
  11  chr11_25659588     AKia    A    G        1      2        2 
  11  chr11_25659588     AOna    A    G        0      0        2 
  11  chr11_25659588     ASom    A    G        0      0        2 
  11  chr11_25659588     HCab    A    G        0      0        2 
  11  chr11_25659588     HPrz    A    G        0      0        2 
  11  chr11_25659588     ZBoe    A    G        0      0        2 
  11  chr11_25659588     ZGre    A    G        0      0        2 
  11  chr11_25659588     ZHar    A    G        0      0        2 
  11  chr11_25659588   Sample    A    G        0      0        2 
  11  chr11_25660819     AAsi    A    C      0.5      1        2 
  11  chr11_25660819     AKia    A    C        0      0        2 
  11  chr11_25660819     AOna    A    C        0      0        2 
  11  chr11_25660819     ASom    A    C        0      0        2 
  11  chr11_25660819     HCab    A    C        0      0        2 
  11  chr11_25660819     HPrz    A    C        0      0        2 
  11  chr11_25660819     ZBoe    A    C        0      0        2 
  11  chr11_25660819     ZGre    A    C        0      0        2 
  11  chr11_25660819     ZHar    A    C        0      0        2 
  11  chr11_25660819   Sample    A    C        0      0        2 
  11  chr11_25671771     AAsi    T    C        0      0        2 
  11  chr11_25671771     AKia    T    C        0      0        2 
  11  chr11_25671771     AOna    T    C        0      0        2 
  11  chr11_25671771     ASom    T    C        0      0        2 
  11  chr11_25671771     HCab    T    C        1      2        2 
  11  chr11_25671771     HPrz    T    C        1      2        2 
  11  chr11_25671771     ZBoe    T    C        0      0        2 
  11  chr11_25671771     ZGre    T    C        0      0        2 
  11  chr11_25671771     ZHar    T    C        0      0        2 
  11  chr11_25671771   Sample    T    C        0      0        2 
  11  chr11_25692646     AAsi    C    T        0      0        2 
  11  chr11_25692646     AKia    C    T        0      0        2 
  11  chr11_25692646     AOna    C    T        0      0        2 
  11  chr11_25692646     ASom    C    T        0      0        2 
  11  chr11_25692646     HCab    C    T        1      2        2 
  11  chr11_25692646     HPrz    C    T        1      2        2 
  11  chr11_25692646     ZBoe    C    T        0      0        2 
  11  chr11_25692646     ZGre    C    T        0      0        2 
  11  chr11_25692646     ZHar    C    T        0      0        2 
  11  chr11_25692646   Sample    C    T        0      0        2 
  11  chr11_25694632     AAsi    T    C        0      0        2 
  11  chr11_25694632     AKia    T    C        0      0        2 
  11  chr11_25694632     AOna    T    C        0      0        2 
  11  chr11_25694632     ASom    T    C        0      0        2 
  11  chr11_25694632     HCab    T    C        1      2        2 
  11  chr11_25694632     HPrz    T    C        1      2        2 
  11  chr11_25694632     ZBoe    T    C        0      0        2 
  11  chr11_25694632     ZGre    T    C        0      0        2 
  11  chr11_25694632     ZHar    T    C        0      0        2 
  11  chr11_25694632   Sample    T    C        0      0        2 
  11  chr11_25698587     AAsi    T    C        0      0        2 
  11  chr11_25698587     AKia    T    C        0      0        2 
  11  chr11_25698587     AOna    T    C        0      0        2 
  11  chr11_25698587     ASom    T    C        0      0        2 
  11  chr11_25698587     HCab    T    C        0      0        2 
  11  chr11_25698587     HPrz    T    C        0      0        2 
  11  chr11_25698587     ZBoe    T    C        0      0        2 
  11  chr11_25698587     ZGre    T    C        1      2        2 
  11  chr11_25698587     ZHar    T    C        0      0        2 
  11  chr11_25698587   Sample    T    C        0      0        2 
  11  chr11_25703444     AAsi    G    A        0      0        2 
  11  chr11_25703444     AKia    G    A        0      0        2 
  11  chr11_25703444     AOna    G    A        0      0        2 
  11  chr11_25703444     ASom    G    A        0      0        2 
  11  chr11_25703444     HCab    G    A        1      2        2 
  11  chr11_25703444     HPrz    G    A        1      2        2 
  11  chr11_25703444     ZBoe    G    A        0      0        2 
  11  chr11_25703444     ZGre    G    A        0      0        2 
  11  chr11_25703444     ZHar    G    A        0      0        2 
  11  chr11_25703444   Sample    G    A        0      0        2 
  11  chr11_25707230     AAsi    A    G        0      0        2 
  11  chr11_25707230     AKia    A    G        0      0        2 
  11  chr11_25707230     AOna    A    G        0      0        2 
  11  chr11_25707230     ASom    A    G        0      0        2 
  11  chr11_25707230     HCab    A    G        0      0        2 
  11  chr11_25707230     HPrz    A    G        0      0        2 
  11  chr11_25707230     ZBoe    A    G      0.5      1        2 
  11  chr11_25707230     ZGre    A    G        0      0        2 
  11  chr11_25707230     ZHar    A    G        0      0        2 
  11  chr11_25707230   Sample    A    G        0      0        2 
  11  chr11_25707820     AAsi    C    T        0      0        2 
  11  chr11_25707820     AKia    C    T        0      0        2 
  11  chr11_25707820     AOna    C    T      0.5      1        2 
  11  chr11_25707820     ASom    C    T        0      0        2 
  11  chr11_25707820     HCab    C    T        0      0        2 
  11  chr11_25707820     HPrz    C    T        0      0        2 
  11  chr11_25707820     ZBoe    C    T        0      0        2 
  11  chr11_25707820     ZGre    C    T        0      0        2 
  11  chr11_25707820     ZHar    C    T        0      0        2 
  11  chr11_25707820   Sample    C    T        0      0        2 
  11  chr11_25708145     AAsi    T    C        0      0        2 
  11  chr11_25708145     AKia    T    C        0      0        2 
  11  chr11_25708145     AOna    T    C        0      0        2 
  11  chr11_25708145     ASom    T    C        0      0        2 
  11  chr11_25708145     HCab    T    C        0      0        2 
  11  chr11_25708145     HPrz    T    C        0      0        2 
  11  chr11_25708145     ZBoe    T    C        0      0        2 
  11  chr11_25708145     ZGre    T    C      0.5      1        2 
  11  chr11_25708145     ZHar    T    C        0      0        2 
  11  chr11_25708145   Sample    T    C        0      0        2 
  11  chr11_25709554     AAsi    G    T        0      0        2 
  11  chr11_25709554     AKia    G    T        0      0        2 
  11  chr11_25709554     AOna    G    T        0      0        2 
  11  chr11_25709554     ASom    G    T        0      0        2 
  11  chr11_25709554     HCab    G    T        1      2        2 
  11  chr11_25709554     HPrz    G    T        1      2        2 
  11  chr11_25709554     ZBoe    G    T        0      0        2 
  11  chr11_25709554     ZGre    G    T        0      0        2 
  11  chr11_25709554     ZHar    G    T        0      0        2 
  11  chr11_25709554   Sample    G    T        0      0        2 
  11  chr11_25722957     AAsi    G    T        0      0        2 
  11  chr11_25722957     AKia    G    T        0      0        2 
  11  chr11_25722957     AOna    G    T        0      0        2 
  11  chr11_25722957     ASom    G    T        0      0        2 
  11  chr11_25722957     HCab    G    T        1      2        2 
  11  chr11_25722957     HPrz    G    T        1      2        2 
  11  chr11_25722957     ZBoe    G    T        0      0        2 
  11  chr11_25722957     ZGre    G    T        0      0        2 
  11  chr11_25722957     ZHar    G    T        0      0        2 
  11  chr11_25722957   Sample    G    T        0      0        2 
  11  chr11_25727336     AAsi    A    T        1      2        2 
  11  chr11_25727336     AKia    A    T        0      0        2 
  11  chr11_25727336     AOna    A    T        0      0        2 
  11  chr11_25727336     ASom    A    T        0      0        2 
  11  chr11_25727336     HCab    A    T        0      0        2 
  11  chr11_25727336     HPrz    A    T        0      0        2 
  11  chr11_25727336     ZBoe    A    T        0      0        2 
  11  chr11_25727336     ZGre    A    T        0      0        2 
  11  chr11_25727336     ZHar    A    T        0      0        2 
  11  chr11_25727336   Sample    A    T        1      2        2 
  11  chr11_25739901     AAsi    G    A        0      0        2 
  11  chr11_25739901     AKia    G    A        0      0        2 
  11  chr11_25739901     AOna    G    A        0      0        2 
  11  chr11_25739901     ASom    G    A        0      0        2 
  11  chr11_25739901     HCab    G    A        1      2        2 
  11  chr11_25739901     HPrz    G    A        1      2        2 
  11  chr11_25739901     ZBoe    G    A      0.5      1        2 
  11  chr11_25739901     ZGre    G    A        1      2        2 
  11  chr11_25739901     ZHar    G    A        1      2        2 
  11  chr11_25739901   Sample    G    A        0      0        2 
  11  chr11_25740006     AAsi    T    G        0      0        2 
  11  chr11_25740006     AKia    T    G        0      0        2 
  11  chr11_25740006     AOna    T    G        0      0        2 
  11  chr11_25740006     ASom    T    G        0      0        2 
  11  chr11_25740006     HCab    T    G        1      2        2 
  11  chr11_25740006     HPrz    T    G        1      2        2 
  11  chr11_25740006     ZBoe    T    G        0      0        2 
  11  chr11_25740006     ZGre    T    G        0      0        2 
  11  chr11_25740006     ZHar    T    G        0      0        2 
  11  chr11_25740006   Sample    T    G        0      0        2 
  11  chr11_25762719     AAsi    T    C        0      0        2 
  11  chr11_25762719     AKia    T    C      0.5      1        2 
  11  chr11_25762719     AOna    T    C        0      0        2 
  11  chr11_25762719     ASom    T    C        0      0        2 
  11  chr11_25762719     HCab    T    C        1      2        2 
  11  chr11_25762719     HPrz    T    C        1      2        2 
  11  chr11_25762719     ZBoe    T    C      0.5      1        2 
  11  chr11_25762719     ZGre    T    C        0      0        2 
  11  chr11_25762719     ZHar    T    C        0      0        2 
  11  chr11_25762719   Sample    T    C        0      0        2 
  11  chr11_25763528     AAsi    C    A        0      0        2 
  11  chr11_25763528     AKia    C    A        0      0        2 
  11  chr11_25763528     AOna    C    A        0      0        2 
  11  chr11_25763528     ASom    C    A        0      0        2 
  11  chr11_25763528     HCab    C    A        1      2        2 
  11  chr11_25763528     HPrz    C    A        1      2        2 
  11  chr11_25763528     ZBoe    C    A        1      2        2 
  11  chr11_25763528     ZGre    C    A        0      0        2 
  11  chr11_25763528     ZHar    C    A        0      0        2 
  11  chr11_25763528   Sample    C    A        0      0        2 
  11  chr11_25767459     AAsi    G    A        0      0        2 
  11  chr11_25767459     AKia    G    A        0      0        2 
  11  chr11_25767459     AOna    G    A      0.5      1        2 
  11  chr11_25767459     ASom    G    A        0      0        2 
  11  chr11_25767459     HCab    G    A        0      0        2 
  11  chr11_25767459     HPrz    G    A        0      0        2 
  11  chr11_25767459     ZBoe    G    A        0      0        2 
  11  chr11_25767459     ZGre    G    A        0      0        2 
  11  chr11_25767459     ZHar    G    A        0      0        2 
  11  chr11_25767459   Sample    G    A        0      0        2 
  11  chr11_25773284     AAsi    G    T        0      0        2 
  11  chr11_25773284     AKia    G    T        0      0        2 
  11  chr11_25773284     AOna    G    T        0      0        2 
  11  chr11_25773284     ASom    G    T        0      0        2 
  11  chr11_25773284     HCab    G    T        1      2        2 
  11  chr11_25773284     HPrz    G    T        1      2        2 
  11  chr11_25773284     ZBoe    G    T        0      0        2 
  11  chr11_25773284     ZGre    G    T        0      0        2 
  11  chr11_25773284     ZHar    G    T        0      0        2 
  11  chr11_25773284   Sample    G    T        0      0        2 
  11  chr11_25776381     AAsi    T    C        0      0        2 
  11  chr11_25776381     AKia    T    C        0      0        2 
  11  chr11_25776381     AOna    T    C      0.5      1        2 
  11  chr11_25776381     ASom    T    C        0      0        2 
  11  chr11_25776381     HCab    T    C        0      0        2 
  11  chr11_25776381     HPrz    T    C        0      0        2 
  11  chr11_25776381     ZBoe    T    C        0      0        2 
  11  chr11_25776381     ZGre    T    C        0      0        2 
  11  chr11_25776381     ZHar    T    C        0      0        2 
  11  chr11_25776381   Sample    T    C        0      0        2 
  11  chr11_25782410     AAsi    A    G        0      0        2 
  11  chr11_25782410     AKia    A    G        1      2        2 
  11  chr11_25782410     AOna    A    G        1      2        2 
  11  chr11_25782410     ASom    A    G        0      0        2 
  11  chr11_25782410     HCab    A    G        0      0        2 
  11  chr11_25782410     HPrz    A    G        0      0        2 
  11  chr11_25782410     ZBoe    A    G        0      0        2 
  11  chr11_25782410     ZGre    A    G        0      0        2 
  11  chr11_25782410     ZHar    A    G        0      0        2 
  11  chr11_25782410   Sample    A    G        0      0        2 
  11  chr11_25787948     AAsi    A    T        0      0        2 
  11  chr11_25787948     AKia    A    T        1      2        2 
  11  chr11_25787948     AOna    A    T      0.5      1        2 
  11  chr11_25787948     ASom    A    T        0      0        2 
  11  chr11_25787948     HCab    A    T        0      0        2 
  11  chr11_25787948     HPrz    A    T        0      0        2 
  11  chr11_25787948     ZBoe    A    T        0      0        2 
  11  chr11_25787948     ZGre    A    T        0      0        2 
  11  chr11_25787948     ZHar    A    T        0      0        2 
  11  chr11_25787948   Sample    A    T        0      0        2 
  11  chr11_25797472     AAsi    A    T        0      0        2 
  11  chr11_25797472     AKia    A    T        0      0        2 
  11  chr11_25797472     AOna    A    T        0      0        2 
  11  chr11_25797472     ASom    A    T        0      0        2 
  11  chr11_25797472     HCab    A    T        0      0        2 
  11  chr11_25797472     HPrz    A    T        0      0        2 
  11  chr11_25797472     ZBoe    A    T        0      0        2 
  11  chr11_25797472     ZGre    A    T        0      0        2 
  11  chr11_25797472     ZHar    A    T      0.5      1        2 
  11  chr11_25797472   Sample    A    T        0      0        2 
  11  chr11_25808128     AAsi    G    A        0      0        2 
  11  chr11_25808128     AKia    G    A        0      0        2 
  11  chr11_25808128     AOna    G    A        0      0        2 
  11  chr11_25808128     ASom    G    A        0      0        2 
  11  chr11_25808128     HCab    G    A        1      2        2 
  11  chr11_25808128     HPrz    G    A        1      2        2 
  11  chr11_25808128     ZBoe    G    A        0      0        2 
  11  chr11_25808128     ZGre    G    A        0      0        2 
  11  chr11_25808128     ZHar    G    A        0      0        2 
  11  chr11_25808128   Sample    G    A        0      0        2 
  11  chr11_25811289     AAsi    T    C        0      0        2 
  11  chr11_25811289     AKia    T    C        0      0        2 
  11  chr11_25811289     AOna    T    C        0      0        2 
  11  chr11_25811289     ASom    T    C        1      2        2 
  11  chr11_25811289     HCab    T    C        0      0        2 
  11  chr11_25811289     HPrz    T    C        0      0        2 
  11  chr11_25811289     ZBoe    T    C        0      0        2 
  11  chr11_25811289     ZGre    T    C        0      0        2 
  11  chr11_25811289     ZHar    T    C        0      0        2 
  11  chr11_25811289   Sample    T    C        0      0        2 
  11  chr11_25812720     AAsi    C    T        0      0        2 
  11  chr11_25812720     AKia    C    T        1      2        2 
  11  chr11_25812720     AOna    C    T        1      2        2 
  11  chr11_25812720     ASom    C    T        0      0        2 
  11  chr11_25812720     HCab    C    T        1      2        2 
  11  chr11_25812720     HPrz    C    T        1      2        2 
  11  chr11_25812720     ZBoe    C    T        0      0        2 
  11  chr11_25812720     ZGre    C    T        0      0        2 
  11  chr11_25812720     ZHar    C    T        0      0        2 
  11  chr11_25812720   Sample    C    T        0      0        2 
  11  chr11_25822102     AAsi    T    G        0      0        2 
  11  chr11_25822102     AKia    T    G      0.5      1        2 
  11  chr11_25822102     AOna    T    G        0      0        2 
  11  chr11_25822102     ASom    T    G        0      0        2 
  11  chr11_25822102     HCab    T    G        0      0        2 
  11  chr11_25822102     HPrz    T    G        0      0        2 
  11  chr11_25822102     ZBoe    T    G        0      0        2 
  11  chr11_25822102     ZGre    T    G        0      0        2 
  11  chr11_25822102     ZHar    T    G        0      0        2 
  11  chr11_25822102   Sample    T    G        0      0        2 
  11  chr11_25833979     AAsi    C    A        0      0        2 
  11  chr11_25833979     AKia    C    A        0      0        2 
  11  chr11_25833979     AOna    C    A        0      0        2 
  11  chr11_25833979     ASom    C    A        0      0        2 
  11  chr11_25833979     HCab    C    A        0      0        2 
  11  chr11_25833979     HPrz    C    A        0      0        2 
  11  chr11_25833979     ZBoe    C    A        0      0        2 
  11  chr11_25833979     ZGre    C    A        0      0        2 
  11  chr11_25833979     ZHar    C    A      0.5      1        2 
  11  chr11_25833979   Sample    C    A        0      0        2 
  11  chr11_25844072     AAsi    A    G        0      0        2 
  11  chr11_25844072     AKia    A    G        0      0        2 
  11  chr11_25844072     AOna    A    G        0      0        2 
  11  chr11_25844072     ASom    A    G        0      0        2 
  11  chr11_25844072     HCab    A    G        1      2        2 
  11  chr11_25844072     HPrz    A    G        1      2        2 
  11  chr11_25844072     ZBoe    A    G        0      0        2 
  11  chr11_25844072     ZGre    A    G        0      0        2 
  11  chr11_25844072     ZHar    A    G        0      0        2 
  11  chr11_25844072   Sample    A    G        0      0        2 
  11  chr11_25847941     AAsi    T    C        0      0        2 
  11  chr11_25847941     AKia    T    C        0      0        2 
  11  chr11_25847941     AOna    T    C      0.5      1        2 
  11  chr11_25847941     ASom    T    C        0      0        2 
  11  chr11_25847941     HCab    T    C        0      0        2 
  11  chr11_25847941     HPrz    T    C        0      0        2 
  11  chr11_25847941     ZBoe    T    C        0      0        2 
  11  chr11_25847941     ZGre    T    C        0      0        2 
  11  chr11_25847941     ZHar    T    C        0      0        2 
  11  chr11_25847941   Sample    T    C        0      0        2 
  11  chr11_25857174     AAsi    A    G      0.5      1        2 
  11  chr11_25857174     AKia    A    G        0      0        2 
  11  chr11_25857174     AOna    A    G        0      0        2 
  11  chr11_25857174     ASom    A    G        0      0        2 
  11  chr11_25857174     HCab    A    G        0      0        2 
  11  chr11_25857174     HPrz    A    G        0      0        2 
  11  chr11_25857174     ZBoe    A    G        0      0        2 
  11  chr11_25857174     ZGre    A    G        0      0        2 
  11  chr11_25857174     ZHar    A    G        0      0        2 
  11  chr11_25857174   Sample    A    G        1      2        2 
  11  chr11_25857339     AAsi    T    C        0      0        2 
  11  chr11_25857339     AKia    T    C        0      0        2 
  11  chr11_25857339     AOna    T    C        0      0        2 
  11  chr11_25857339     ASom    T    C        0      0        2 
  11  chr11_25857339     HCab    T    C        1      2        2 
  11  chr11_25857339     HPrz    T    C        1      2        2 
  11  chr11_25857339     ZBoe    T    C        0      0        2 
  11  chr11_25857339     ZGre    T    C        0      0        2 
  11  chr11_25857339     ZHar    T    C        0      0        2 
  11  chr11_25857339   Sample    T    C        0      0        2 
  11  chr11_25863568     AAsi    C    T      0.5      1        2 
  11  chr11_25863568     AKia    C    T        0      0        2 
  11  chr11_25863568     AOna    C    T        0      0        2 
  11  chr11_25863568     ASom    C    T        0      0        2 
  11  chr11_25863568     HCab    C    T        0      0        2 
  11  chr11_25863568     HPrz    C    T        0      0        2 
  11  chr11_25863568     ZBoe    C    T        0      0        2 
  11  chr11_25863568     ZGre    C    T        0      0        2 
  11  chr11_25863568     ZHar    C    T        0      0        2 
  11  chr11_25863568   Sample    C    T        0      0        2 
  11  chr11_25872300     AAsi    T    C        0      0        2 
  11  chr11_25872300     AKia    T    C      0.5      1        2 
  11  chr11_25872300     AOna    T    C        1      2        2 
  11  chr11_25872300     ASom    T    C        0      0        2 
  11  chr11_25872300     HCab    T    C        0      0        2 
  11  chr11_25872300     HPrz    T    C        0      0        2 
  11  chr11_25872300     ZBoe    T    C        0      0        2 
  11  chr11_25872300     ZGre    T    C        0      0        2 
  11  chr11_25872300     ZHar    T    C        0      0        2 
  11  chr11_25872300   Sample    T    C        0      0        2 
  11  chr11_25876117     AAsi    A    G        0      0        2 
  11  chr11_25876117     AKia    A    G        0      0        2 
  11  chr11_25876117     AOna    A    G        0      0        2 
  11  chr11_25876117     ASom    A    G        0      0        2 
  11  chr11_25876117     HCab    A    G        0      0        2 
  11  chr11_25876117     HPrz    A    G        0      0        2 
  11  chr11_25876117     ZBoe    A    G        0      0        2 
  11  chr11_25876117     ZGre    A    G        0      0        2 
  11  chr11_25876117     ZHar    A    G        1      2        2 
  11  chr11_25876117   Sample    A    G        0      0        2 
  11  chr11_25876508     AAsi    A    G        0      0        2 
  11  chr11_25876508     AKia    A    G        0      0        2 
  11  chr11_25876508     AOna    A    G        0      0        2 
  11  chr11_25876508     ASom    A    G        0      0        2 
  11  chr11_25876508     HCab    A    G        0      0        2 
  11  chr11_25876508     HPrz    A    G        0      0        2 
  11  chr11_25876508     ZBoe    A    G      0.5      1        2 
  11  chr11_25876508     ZGre    A    G        0      0        2 
  11  chr11_25876508     ZHar    A    G        0      0        2 
  11  chr11_25876508   Sample    A    G        0      0        2 
  11  chr11_25887414     AAsi    G    A        0      0        2 
  11  chr11_25887414     AKia    G    A        0      0        2 
  11  chr11_25887414     AOna    G    A        0      0        2 
  11  chr11_25887414     ASom    G    A        0      0        2 
  11  chr11_25887414     HCab    G    A        0      0        2 
  11  chr11_25887414     HPrz    G    A        0      0        2 
  11  chr11_25887414     ZBoe    G    A        0      0        2 
  11  chr11_25887414     ZGre    G    A        0      0        2 
  11  chr11_25887414     ZHar    G    A        1      2        2 
  11  chr11_25887414   Sample    G    A        0      0        2 
  11  chr11_25896793     AAsi    T    C        0      0        2 
  11  chr11_25896793     AKia    T    C        0      0        2 
  11  chr11_25896793     AOna    T    C        0      0        2 
  11  chr11_25896793     ASom    T    C        0      0        2 
  11  chr11_25896793     HCab    T    C        1      2        2 
  11  chr11_25896793     HPrz    T    C      0.5      1        2 
  11  chr11_25896793     ZBoe    T    C        0      0        2 
  11  chr11_25896793     ZGre    T    C        0      0        2 
  11  chr11_25896793     ZHar    T    C        0      0        2 
  11  chr11_25896793   Sample    T    C        0      0        2 
  11  chr11_25903788     AAsi    T    C        0      0        2 
  11  chr11_25903788     AKia    T    C        0      0        2 
  11  chr11_25903788     AOna    T    C      0.5      1        2 
  11  chr11_25903788     ASom    T    C        0      0        2 
  11  chr11_25903788     HCab    T    C        0      0        2 
  11  chr11_25903788     HPrz    T    C        0      0        2 
  11  chr11_25903788     ZBoe    T    C        0      0        2 
  11  chr11_25903788     ZGre    T    C        0      0        2 
  11  chr11_25903788     ZHar    T    C        0      0        2 
  11  chr11_25903788   Sample    T    C        0      0        2 
  11  chr11_25909910     AAsi    T    A        0      0        2 
  11  chr11_25909910     AKia    T    A        0      0        2 
  11  chr11_25909910     AOna    T    A        0      0        2 
  11  chr11_25909910     ASom    T    A        0      0        2 
  11  chr11_25909910     HCab    T    A        1      2        2 
  11  chr11_25909910     HPrz    T    A        1      2        2 
  11  chr11_25909910     ZBoe    T    A        0      0        2 
  11  chr11_25909910     ZGre    T    A        0      0        2 
  11  chr11_25909910     ZHar    T    A        0      0        2 
  11  chr11_25909910   Sample    T    A        0      0        2 
  11  chr11_25910493     AAsi    A    G        0      0        2 
  11  chr11_25910493     AKia    A    G        0      0        2 
  11  chr11_25910493     AOna    A    G        0      0        2 
  11  chr11_25910493     ASom    A    G        0      0        2 
  11  chr11_25910493     HCab    A    G        0      0        2 
  11  chr11_25910493     HPrz    A    G        0      0        2 
  11  chr11_25910493     ZBoe    A    G      0.5      1        2 
  11  chr11_25910493     ZGre    A    G        0      0        2 
  11  chr11_25910493     ZHar    A    G        0      0        2 
  11  chr11_25910493   Sample    A    G        0      0        2 
  11  chr11_25940178     AAsi    C    G        0      0        2 
  11  chr11_25940178     AKia    C    G        0      0        2 
  11  chr11_25940178     AOna    C    G        0      0        2 
  11  chr11_25940178     ASom    C    G        0      0        2 
  11  chr11_25940178     HCab    C    G        1      2        2 
  11  chr11_25940178     HPrz    C    G        1      2        2 
  11  chr11_25940178     ZBoe    C    G        0      0        2 
  11  chr11_25940178     ZGre    C    G        0      0        2 
  11  chr11_25940178     ZHar    C    G        0      0        2 
  11  chr11_25940178   Sample    C    G        0      0        2 
  11  chr11_25940701     AAsi    A    G        0      0        2 
  11  chr11_25940701     AKia    A    G        0      0        2 
  11  chr11_25940701     AOna    A    G        0      0        2 
  11  chr11_25940701     ASom    A    G        0      0        2 
  11  chr11_25940701     HCab    A    G        0      0        2 
  11  chr11_25940701     HPrz    A    G        0      0        2 
  11  chr11_25940701     ZBoe    A    G      0.5      1        2 
  11  chr11_25940701     ZGre    A    G        0      0        2 
  11  chr11_25940701     ZHar    A    G        0      0        2 
  11  chr11_25940701   Sample    A    G        0      0        2 
  11  chr11_25945567     AAsi    C    A        0      0        2 
  11  chr11_25945567     AKia    C    A        1      2        2 
  11  chr11_25945567     AOna    C    A        0      0        2 
  11  chr11_25945567     ASom    C    A        0      0        2 
  11  chr11_25945567     HCab    C    A        0      0        2 
  11  chr11_25945567     HPrz    C    A        0      0        2 
  11  chr11_25945567     ZBoe    C    A        0      0        2 
  11  chr11_25945567     ZGre    C    A        0      0        2 
  11  chr11_25945567     ZHar    C    A        0      0        2 
  11  chr11_25945567   Sample    C    A        0      0        2 
  11  chr11_25950315     AAsi    T    C        0      0        2 
  11  chr11_25950315     AKia    T    C        1      2        2 
  11  chr11_25950315     AOna    T    C      0.5      1        2 
  11  chr11_25950315     ASom    T    C        0      0        2 
  11  chr11_25950315     HCab    T    C        0      0        2 
  11  chr11_25950315     HPrz    T    C        0      0        2 
  11  chr11_25950315     ZBoe    T    C        0      0        2 
  11  chr11_25950315     ZGre    T    C        0      0        2 
  11  chr11_25950315     ZHar    T    C        0      0        2 
  11  chr11_25950315   Sample    T    C        0      0        2 
  11  chr11_25952485     AAsi    G    C        0      0        2 
  11  chr11_25952485     AKia    G    C        0      0        2 
  11  chr11_25952485     AOna    G    C      0.5      1        2 
  11  chr11_25952485     ASom    G    C        0      0        2 
  11  chr11_25952485     HCab    G    C        0      0        2 
  11  chr11_25952485     HPrz    G    C        0      0        2 
  11  chr11_25952485     ZBoe    G    C        0      0        2 
  11  chr11_25952485     ZGre    G    C        0      0        2 
  11  chr11_25952485     ZHar    G    C        0      0        2 
  11  chr11_25952485   Sample    G    C        0      0        2 
  11  chr11_25959386     AAsi    C    T        0      0        2 
  11  chr11_25959386     AKia    C    T        0      0        2 
  11  chr11_25959386     AOna    C    T        0      0        2 
  11  chr11_25959386     ASom    C    T        0      0        2 
  11  chr11_25959386     HCab    C    T        0      0        2 
  11  chr11_25959386     HPrz    C    T        0      0        2 
  11  chr11_25959386     ZBoe    C    T      0.5      1        2 
  11  chr11_25959386     ZGre    C    T        0      0        2 
  11  chr11_25959386     ZHar    C    T        0      0        2 
  11  chr11_25959386   Sample    C    T        0      0        2 
  11  chr11_25966896     AAsi    T    C        0      0        2 
  11  chr11_25966896     AKia    T    C        0      0        2 
  11  chr11_25966896     AOna    T    C        0      0        2 
  11  chr11_25966896     ASom    T    C        0      0        2 
  11  chr11_25966896     HCab    T    C        1      2        2 
  11  chr11_25966896     HPrz    T    C        1      2        2 
  11  chr11_25966896     ZBoe    T    C        1      2        2 
  11  chr11_25966896     ZGre    T    C        0      0        2 
  11  chr11_25966896     ZHar    T    C        0      0        2 
  11  chr11_25966896   Sample    T    C        0      0        2 
  11  chr11_25981947     AAsi    T    C        0      0        2 
  11  chr11_25981947     AKia    T    C        0      0        2 
  11  chr11_25981947     AOna    T    C        0      0        2 
  11  chr11_25981947     ASom    T    C        0      0        2 
  11  chr11_25981947     HCab    T    C        0      0        2 
  11  chr11_25981947     HPrz    T    C        0      0        2 
  11  chr11_25981947     ZBoe    T    C        1      2        2 
  11  chr11_25981947     ZGre    T    C      0.5      1        2 
  11  chr11_25981947     ZHar    T    C        0      0        2 
  11  chr11_25981947   Sample    T    C        0      0        2 
  11  chr11_25990613     AAsi    C    G        0      0        2 
  11  chr11_25990613     AKia    C    G        0      0        2 
  11  chr11_25990613     AOna    C    G        0      0        2 
  11  chr11_25990613     ASom    C    G        0      0        2 
  11  chr11_25990613     HCab    C    G        0      0        2 
  11  chr11_25990613     HPrz    C    G        0      0        2 
  11  chr11_25990613     ZBoe    C    G        0      0        2 
  11  chr11_25990613     ZGre    C    G        1      2        2 
  11  chr11_25990613     ZHar    C    G        0      0        2 
  11  chr11_25990613   Sample    C    G        0      0        2 
  11  chr11_25997843     AAsi    G    A      0.5      1        2 
  11  chr11_25997843     AKia    G    A        0      0        2 
  11  chr11_25997843     AOna    G    A        0      0        2 
  11  chr11_25997843     ASom    G    A        0      0        2 
  11  chr11_25997843     HCab    G    A        0      0        2 
  11  chr11_25997843     HPrz    G    A        0      0        2 
  11  chr11_25997843     ZBoe    G    A        0      0        2 
  11  chr11_25997843     ZGre    G    A        0      0        2 
  11  chr11_25997843     ZHar    G    A        0      0        2 
  11  chr11_25997843   Sample    G    A        0      0        2 
  11  chr11_25998496     AAsi    C    T        0      0        2 
  11  chr11_25998496     AKia    C    T        0      0        2 
  11  chr11_25998496     AOna    C    T        0      0        2 
  11  chr11_25998496     ASom    C    T        0      0        2 
  11  chr11_25998496     HCab    C    T        1      2        2 
  11  chr11_25998496     HPrz    C    T        1      2        2 
  11  chr11_25998496     ZBoe    C    T        0      0        2 
  11  chr11_25998496     ZGre    C    T        0      0        2 
  11  chr11_25998496     ZHar    C    T        0      0        2 
  11  chr11_25998496   Sample    C    T        0      0        2 
  11  chr11_25999736     AAsi    C    A        0      0        2 
  11  chr11_25999736     AKia    C    A        0      0        2 
  11  chr11_25999736     AOna    C    A        0      0        2 
  11  chr11_25999736     ASom    C    A        0      0        2 
  11  chr11_25999736     HCab    C    A        1      2        2 
  11  chr11_25999736     HPrz    C    A        1      2        2 
  11  chr11_25999736     ZBoe    C    A        0      0        2 
  11  chr11_25999736     ZGre    C    A        0      0        2 
  11  chr11_25999736     ZHar    C    A        0      0        2 
  11  chr11_25999736   Sample    C    A        0      0        2 
  11  chr11_26012110     AAsi    T    C        0      0        2 
  11  chr11_26012110     AKia    T    C        0      0        2 
  11  chr11_26012110     AOna    T    C        0      0        2 
  11  chr11_26012110     ASom    T    C        0      0        2 
  11  chr11_26012110     HCab    T    C        0      0        2 
  11  chr11_26012110     HPrz    T    C        0      0        2 
  11  chr11_26012110     ZBoe    T    C        0      0        2 
  11  chr11_26012110     ZGre    T    C        0      0        2 
  11  chr11_26012110     ZHar    T    C      0.5      1        2 
  11  chr11_26012110   Sample    T    C        0      0        2 
  11  chr11_26013230     AAsi    T    C        1      2        2 
  11  chr11_26013230     AKia    T    C        0      0        2 
  11  chr11_26013230     AOna    T    C        0      0        2 
  11  chr11_26013230     ASom    T    C        1      2        2 
  11  chr11_26013230     HCab    T    C        0      0        2 
  11  chr11_26013230     HPrz    T    C        0      0        2 
  11  chr11_26013230     ZBoe    T    C        0      0        2 
  11  chr11_26013230     ZGre    T    C        0      0        2 
  11  chr11_26013230     ZHar    T    C        0      0        2 
  11  chr11_26013230   Sample    T    C        1      2        2 
  11  chr11_26013757     AAsi    T    C        0      0        2 
  11  chr11_26013757     AKia    T    C        0      0        2 
  11  chr11_26013757     AOna    T    C        0      0        2 
  11  chr11_26013757     ASom    T    C        1      2        2 
  11  chr11_26013757     HCab    T    C        0      0        2 
  11  chr11_26013757     HPrz    T    C        0      0        2 
  11  chr11_26013757     ZBoe    T    C        0      0        2 
  11  chr11_26013757     ZGre    T    C        0      0        2 
  11  chr11_26013757     ZHar    T    C        0      0        2 
  11  chr11_26013757   Sample    T    C        0      0        2 
  11  chr11_26029313     AAsi    C    G        1      2        2 
  11  chr11_26029313     AKia    C    G        0      0        2 
  11  chr11_26029313     AOna    C    G        0      0        2 
  11  chr11_26029313     ASom    C    G        1      2        2 
  11  chr11_26029313     HCab    C    G        0      0        2 
  11  chr11_26029313     HPrz    C    G        0      0        2 
  11  chr11_26029313     ZBoe    C    G        0      0        2 
  11  chr11_26029313     ZGre    C    G        0      0        2 
  11  chr11_26029313     ZHar    C    G        0      0        2 
  11  chr11_26029313   Sample    C    G        1      2        2 
  11  chr11_26039081     AAsi    G    T        0      0        2 
  11  chr11_26039081     AKia    G    T        0      0        2 
  11  chr11_26039081     AOna    G    T        0      0        2 
  11  chr11_26039081     ASom    G    T        0      0        2 
  11  chr11_26039081     HCab    G    T        1      2        2 
  11  chr11_26039081     HPrz    G    T        1      2        2 
  11  chr11_26039081     ZBoe    G    T        0      0        2 
  11  chr11_26039081     ZGre    G    T        0      0        2 
  11  chr11_26039081     ZHar    G    T        0      0        2 
  11  chr11_26039081   Sample    G    T        0      0        2 
  11  chr11_26040115     AAsi    T    C      0.5      1        2 
  11  chr11_26040115     AKia    T    C        0      0        2 
  11  chr11_26040115     AOna    T    C        0      0        2 
  11  chr11_26040115     ASom    T    C        0      0        2 
  11  chr11_26040115     HCab    T    C        0      0        2 
  11  chr11_26040115     HPrz    T    C        0      0        2 
  11  chr11_26040115     ZBoe    T    C        0      0        2 
  11  chr11_26040115     ZGre    T    C        0      0        2 
  11  chr11_26040115     ZHar    T    C        0      0        2 
  11  chr11_26040115   Sample    T    C        0      0        2 
  11  chr11_26046162     AAsi    T    A        0      0        2 
  11  chr11_26046162     AKia    T    A      0.5      1        2 
  11  chr11_26046162     AOna    T    A        0      0        2 
  11  chr11_26046162     ASom    T    A        0      0        2 
  11  chr11_26046162     HCab    T    A        0      0        2 
  11  chr11_26046162     HPrz    T    A        0      0        2 
  11  chr11_26046162     ZBoe    T    A        0      0        2 
  11  chr11_26046162     ZGre    T    A        0      0        2 
  11  chr11_26046162     ZHar    T    A        0      0        2 
  11  chr11_26046162   Sample    T    A        0      0        2 
  11  chr11_26048577     AAsi    A    G        0      0        2 
  11  chr11_26048577     AKia    A    G        0      0        2 
  11  chr11_26048577     AOna    A    G      0.5      1        2 
  11  chr11_26048577     ASom    A    G        0      0        2 
  11  chr11_26048577     HCab    A    G        0      0        2 
  11  chr11_26048577     HPrz    A    G        0      0        2 
  11  chr11_26048577     ZBoe    A    G        0      0        2 
  11  chr11_26048577     ZGre    A    G        0      0        2 
  11  chr11_26048577     ZHar    A    G        0      0        2 
  11  chr11_26048577   Sample    A    G        0      0        2 
  11  chr11_26054603     AAsi    A    G        0      0        2 
  11  chr11_26054603     AKia    A    G        0      0        2 
  11  chr11_26054603     AOna    A    G        0      0        2 
  11  chr11_26054603     ASom    A    G        0      0        2 
  11  chr11_26054603     HCab    A    G        0      0        2 
  11  chr11_26054603     HPrz    A    G        0      0        2 
  11  chr11_26054603     ZBoe    A    G        0      0        2 
  11  chr11_26054603     ZGre    A    G        0      0        2 
  11  chr11_26054603     ZHar    A    G        1      2        2 
  11  chr11_26054603   Sample    A    G        0      0        2 
  11  chr11_26060040     AAsi    C    T        0      0        2 
  11  chr11_26060040     AKia    C    T        0      0        2 
  11  chr11_26060040     AOna    C    T        0      0        2 
  11  chr11_26060040     ASom    C    T        0      0        2 
  11  chr11_26060040     HCab    C    T        0      0        2 
  11  chr11_26060040     HPrz    C    T        0      0        2 
  11  chr11_26060040     ZBoe    C    T        0      0        2 
  11  chr11_26060040     ZGre    C    T      0.5      1        2 
  11  chr11_26060040     ZHar    C    T        0      0        2 
  11  chr11_26060040   Sample    C    T        0      0        2 
  11  chr11_26060990     AAsi    A    G        0      0        2 
  11  chr11_26060990     AKia    A    G        0      0        2 
  11  chr11_26060990     AOna    A    G        0      0        2 
  11  chr11_26060990     ASom    A    G        0      0        2 
  11  chr11_26060990     HCab    A    G        1      2        2 
  11  chr11_26060990     HPrz    A    G        1      2        2 
  11  chr11_26060990     ZBoe    A    G        0      0        2 
  11  chr11_26060990     ZGre    A    G        0      0        2 
  11  chr11_26060990     ZHar    A    G        0      0        2 
  11  chr11_26060990   Sample    A    G        0      0        2 
  11  chr11_26064389     AAsi    G    C        0      0        2 
  11  chr11_26064389     AKia    G    C        1      2        2 
  11  chr11_26064389     AOna    G    C      0.5      1        2 
  11  chr11_26064389     ASom    G    C        0      0        2 
  11  chr11_26064389     HCab    G    C        0      0        2 
  11  chr11_26064389     HPrz    G    C        0      0        2 
  11  chr11_26064389     ZBoe    G    C        0      0        2 
  11  chr11_26064389     ZGre    G    C        0      0        2 
  11  chr11_26064389     ZHar    G    C        0      0        2 
  11  chr11_26064389   Sample    G    C        0      0        2 
  11  chr11_26074656     AAsi    T    C        0      0        2 
  11  chr11_26074656     AKia    T    C        0      0        2 
  11  chr11_26074656     AOna    T    C      0.5      1        2 
  11  chr11_26074656     ASom    T    C        0      0        2 
  11  chr11_26074656     HCab    T    C        0      0        2 
  11  chr11_26074656     HPrz    T    C        0      0        2 
  11  chr11_26074656     ZBoe    T    C        0      0        2 
  11  chr11_26074656     ZGre    T    C        0      0        2 
  11  chr11_26074656     ZHar    T    C        0      0        2 
  11  chr11_26074656   Sample    T    C        0      0        2 
  11  chr11_26075253     AAsi    A    G        0      0        2 
  11  chr11_26075253     AKia    A    G        0      0        2 
  11  chr11_26075253     AOna    A    G        0      0        2 
  11  chr11_26075253     ASom    A    G        0      0        2 
  11  chr11_26075253     HCab    A    G        0      0        2 
  11  chr11_26075253     HPrz    A    G        0      0        2 
  11  chr11_26075253     ZBoe    A    G        0      0        2 
  11  chr11_26075253     ZGre    A    G      0.5      1        2 
  11  chr11_26075253     ZHar    A    G        0      0        2 
  11  chr11_26075253   Sample    A    G        0      0        2 
  11  chr11_26082536     AAsi    G    C        0      0        2 
  11  chr11_26082536     AKia    G    C        0      0        2 
  11  chr11_26082536     AOna    G    C        0      0        2 
  11  chr11_26082536     ASom    G    C        0      0        2 
  11  chr11_26082536     HCab    G    C        1      2        2 
  11  chr11_26082536     HPrz    G    C        1      2        2 
  11  chr11_26082536     ZBoe    G    C        0      0        2 
  11  chr11_26082536     ZGre    G    C        0      0        2 
  11  chr11_26082536     ZHar    G    C        0      0        2 
  11  chr11_26082536   Sample    G    C        0      0        2 
  11  chr11_26087231     AAsi    T    C        0      0        2 
  11  chr11_26087231     AKia    T    C        0      0        2 
  11  chr11_26087231     AOna    T    C        0      0        2 
  11  chr11_26087231     ASom    T    C        0      0        2 
  11  chr11_26087231     HCab    T    C        1      2        2 
  11  chr11_26087231     HPrz    T    C        1      2        2 
  11  chr11_26087231     ZBoe    T    C        0      0        2 
  11  chr11_26087231     ZGre    T    C        0      0        2 
  11  chr11_26087231     ZHar    T    C        0      0        2 
  11  chr11_26087231   Sample    T    C        0      0        2 
  11  chr11_26091761     AAsi    A    C        0      0        2 
  11  chr11_26091761     AKia    A    C        1      2        2 
  11  chr11_26091761     AOna    A    C      0.5      1        2 
  11  chr11_26091761     ASom    A    C        0      0        2 
  11  chr11_26091761     HCab    A    C        0      0        2 
  11  chr11_26091761     HPrz    A    C        0      0        2 
  11  chr11_26091761     ZBoe    A    C        0      0        2 
  11  chr11_26091761     ZGre    A    C        0      0        2 
  11  chr11_26091761     ZHar    A    C        0      0        2 
  11  chr11_26091761   Sample    A    C        0      0        2 
  11  chr11_26097760     AAsi    A    G        0      0        2 
  11  chr11_26097760     AKia    A    G        0      0        2 
  11  chr11_26097760     AOna    A    G        0      0        2 
  11  chr11_26097760     ASom    A    G        0      0        2 
  11  chr11_26097760     HCab    A    G        1      2        2 
  11  chr11_26097760     HPrz    A    G        1      2        2 
  11  chr11_26097760     ZBoe    A    G        0      0        2 
  11  chr11_26097760     ZGre    A    G        0      0        2 
  11  chr11_26097760     ZHar    A    G        0      0        2 
  11  chr11_26097760   Sample    A    G        0      0        2 
  11  chr11_26098530     AAsi    T    C        0      0        2 
  11  chr11_26098530     AKia    T    C        0      0        2 
  11  chr11_26098530     AOna    T    C        0      0        2 
  11  chr11_26098530     ASom    T    C        0      0        2 
  11  chr11_26098530     HCab    T    C        1      2        2 
  11  chr11_26098530     HPrz    T    C        1      2        2 
  11  chr11_26098530     ZBoe    T    C        0      0        2 
  11  chr11_26098530     ZGre    T    C        0      0        2 
  11  chr11_26098530     ZHar    T    C        0      0        2 
  11  chr11_26098530   Sample    T    C        0      0        2 
  11  chr11_26103466     AAsi    A    C        0      0        2 
  11  chr11_26103466     AKia    A    C        0      0        2 
  11  chr11_26103466     AOna    A    C        0      0        2 
  11  chr11_26103466     ASom    A    C        1      2        2 
  11  chr11_26103466     HCab    A    C        0      0        2 
  11  chr11_26103466     HPrz    A    C        0      0        2 
  11  chr11_26103466     ZBoe    A    C        0      0        2 
  11  chr11_26103466     ZGre    A    C        0      0        2 
  11  chr11_26103466     ZHar    A    C        0      0        2 
  11  chr11_26103466   Sample    A    C        0      0        2 
  11  chr11_26115345     AAsi    C    A        0      0        2 
  11  chr11_26115345     AKia    C    A        0      0        2 
  11  chr11_26115345     AOna    C    A        0      0        2 
  11  chr11_26115345     ASom    C    A        0      0        2 
  11  chr11_26115345     HCab    C    A        1      2        2 
  11  chr11_26115345     HPrz    C    A        1      2        2 
  11  chr11_26115345     ZBoe    C    A        0      0        2 
  11  chr11_26115345     ZGre    C    A        0      0        2 
  11  chr11_26115345     ZHar    C    A        0      0        2 
  11  chr11_26115345   Sample    C    A        0      0        2 
  11  chr11_26120246     AAsi    A    G        0      0        2 
  11  chr11_26120246     AKia    A    G        0      0        2 
  11  chr11_26120246     AOna    A    G        0      0        2 
  11  chr11_26120246     ASom    A    G        1      2        2 
  11  chr11_26120246     HCab    A    G        0      0        2 
  11  chr11_26120246     HPrz    A    G        0      0        2 
  11  chr11_26120246     ZBoe    A    G        0      0        2 
  11  chr11_26120246     ZGre    A    G        0      0        2 
  11  chr11_26120246     ZHar    A    G        0      0        2 
  11  chr11_26120246   Sample    A    G        0      0        2 
  11  chr11_26128404     AAsi    A    G        0      0        2 
  11  chr11_26128404     AKia    A    G        0      0        2 
  11  chr11_26128404     AOna    A    G        0      0        2 
  11  chr11_26128404     ASom    A    G        0      0        2 
  11  chr11_26128404     HCab    A    G        1      2        2 
  11  chr11_26128404     HPrz    A    G        1      2        2 
  11  chr11_26128404     ZBoe    A    G        0      0        2 
  11  chr11_26128404     ZGre    A    G        0      0        2 
  11  chr11_26128404     ZHar    A    G        0      0        2 
  11  chr11_26128404   Sample    A    G        0      0        2 
  11  chr11_26132793     AAsi    C    T        0      0        2 
  11  chr11_26132793     AKia    C    T        0      0        2 
  11  chr11_26132793     AOna    C    T        0      0        2 
  11  chr11_26132793     ASom    C    T        0      0        2 
  11  chr11_26132793     HCab    C    T        1      2        2 
  11  chr11_26132793     HPrz    C    T        1      2        2 
  11  chr11_26132793     ZBoe    C    T        0      0        2 
  11  chr11_26132793     ZGre    C    T        0      0        2 
  11  chr11_26132793     ZHar    C    T        0      0        2 
  11  chr11_26132793   Sample    C    T        0      0        2 
  11  chr11_26138110     AAsi    G    T        0      0        2 
  11  chr11_26138110     AKia    G    T        0      0        2 
  11  chr11_26138110     AOna    G    T        0      0        2 
  11  chr11_26138110     ASom    G    T        0      0        2 
  11  chr11_26138110     HCab    G    T        0      0        2 
  11  chr11_26138110     HPrz    G    T        0      0        2 
  11  chr11_26138110     ZBoe    G    T      0.5      1        2 
  11  chr11_26138110     ZGre    G    T        0      0        2 
  11  chr11_26138110     ZHar    G    T        0      0        2 
  11  chr11_26138110   Sample    G    T        0      0        2 
  11  chr11_26138272     AAsi    A    T        0      0        2 
  11  chr11_26138272     AKia    A    T        0      0        2 
  11  chr11_26138272     AOna    A    T        0      0        2 
  11  chr11_26138272     ASom    A    T        0      0        2 
  11  chr11_26138272     HCab    A    T        0      0        2 
  11  chr11_26138272     HPrz    A    T        0      0        2 
  11  chr11_26138272     ZBoe    A    T        0      0        2 
  11  chr11_26138272     ZGre    A    T        1      2        2 
  11  chr11_26138272     ZHar    A    T        0      0        2 
  11  chr11_26138272   Sample    A    T        0      0        2 
  11  chr11_26149062     AAsi    G    A        0      0        2 
  11  chr11_26149062     AKia    G    A        0      0        2 
  11  chr11_26149062     AOna    G    A        0      0        2 
  11  chr11_26149062     ASom    G    A        0      0        2 
  11  chr11_26149062     HCab    G    A        1      2        2 
  11  chr11_26149062     HPrz    G    A        1      2        2 
  11  chr11_26149062     ZBoe    G    A        0      0        2 
  11  chr11_26149062     ZGre    G    A        0      0        2 
  11  chr11_26149062     ZHar    G    A        0      0        2 
  11  chr11_26149062   Sample    G    A        0      0        2 
  11  chr11_26149262     AAsi    T    C        0      0        2 
  11  chr11_26149262     AKia    T    C        0      0        2 
  11  chr11_26149262     AOna    T    C        0      0        2 
  11  chr11_26149262     ASom    T    C        0      0        2 
  11  chr11_26149262     HCab    T    C        0      0        2 
  11  chr11_26149262     HPrz    T    C      0.5      1        2 
  11  chr11_26149262     ZBoe    T    C        0      0        2 
  11  chr11_26149262     ZGre    T    C        0      0        2 
  11  chr11_26149262     ZHar    T    C        0      0        2 
  11  chr11_26149262   Sample    T    C        1      2        2 
  11  chr11_26150650     AAsi    T    C        0      0        2 
  11  chr11_26150650     AKia    T    C        0      0        2 
  11  chr11_26150650     AOna    T    C        0      0        2 
  11  chr11_26150650     ASom    T    C        0      0        2 
  11  chr11_26150650     HCab    T    C        0      0        2 
  11  chr11_26150650     HPrz    T    C        0      0        2 
  11  chr11_26150650     ZBoe    T    C        0      0        2 
  11  chr11_26150650     ZGre    T    C        1      2        2 
  11  chr11_26150650     ZHar    T    C        0      0        2 
  11  chr11_26150650   Sample    T    C        0      0        2 
  11  chr11_26152633     AAsi    A    G        0      0        2 
  11  chr11_26152633     AKia    A    G        0      0        2 
  11  chr11_26152633     AOna    A    G        0      0        2 
  11  chr11_26152633     ASom    A    G        0      0        2 
  11  chr11_26152633     HCab    A    G        1      2        2 
  11  chr11_26152633     HPrz    A    G      0.5      1        2 
  11  chr11_26152633     ZBoe    A    G      0.5      1        2 
  11  chr11_26152633     ZGre    A    G        0      0        2 
  11  chr11_26152633     ZHar    A    G        0      0        2 
  11  chr11_26152633   Sample    A    G        0      0        2 
  11  chr11_26156605     AAsi    T    C        0      0        2 
  11  chr11_26156605     AKia    T    C        0      0        2 
  11  chr11_26156605     AOna    T    C        0      0        2 
  11  chr11_26156605     ASom    T    C        0      0        2 
  11  chr11_26156605     HCab    T    C        0      0        2 
  11  chr11_26156605     HPrz    T    C        0      0        2 
  11  chr11_26156605     ZBoe    T    C      0.5      1        2 
  11  chr11_26156605     ZGre    T    C        0      0        2 
  11  chr11_26156605     ZHar    T    C        0      0        2 
  11  chr11_26156605   Sample    T    C        0      0        2 
  11  chr11_26163101     AAsi    G    A        0      0        2 
  11  chr11_26163101     AKia    G    A        0      0        2 
  11  chr11_26163101     AOna    G    A        0      0        2 
  11  chr11_26163101     ASom    G    A        0      0        2 
  11  chr11_26163101     HCab    G    A        1      2        2 
  11  chr11_26163101     HPrz    G    A        1      2        2 
  11  chr11_26163101     ZBoe    G    A        0      0        2 
  11  chr11_26163101     ZGre    G    A        0      0        2 
  11  chr11_26163101     ZHar    G    A        0      0        2 
  11  chr11_26163101   Sample    G    A        0      0        2 
  11  chr11_26168330     AAsi    T    C        0      0        2 
  11  chr11_26168330     AKia    T    C        0      0        2 
  11  chr11_26168330     AOna    T    C        0      0        2 
  11  chr11_26168330     ASom    T    C        0      0        2 
  11  chr11_26168330     HCab    T    C        1      2        2 
  11  chr11_26168330     HPrz    T    C        1      2        2 
  11  chr11_26168330     ZBoe    T    C        0      0        2 
  11  chr11_26168330     ZGre    T    C        0      0        2 
  11  chr11_26168330     ZHar    T    C        0      0        2 
  11  chr11_26168330   Sample    T    C        0      0        2 
  11  chr11_26170113     AAsi    A    G        1      2        2 
  11  chr11_26170113     AKia    A    G        0      0        2 
  11  chr11_26170113     AOna    A    G        0      0        2 
  11  chr11_26170113     ASom    A    G        1      2        2 
  11  chr11_26170113     HCab    A    G        0      0        2 
  11  chr11_26170113     HPrz    A    G        0      0        2 
  11  chr11_26170113     ZBoe    A    G        0      0        2 
  11  chr11_26170113     ZGre    A    G        0      0        2 
  11  chr11_26170113     ZHar    A    G        0      0        2 
  11  chr11_26170113   Sample    A    G        1      2        2 
  11  chr11_26172932     AAsi    T    C        1      2        2 
  11  chr11_26172932     AKia    T    C        1      2        2 
  11  chr11_26172932     AOna    T    C        1      2        2 
  11  chr11_26172932     ASom    T    C        1      2        2 
  11  chr11_26172932     HCab    T    C        0      0        2 
  11  chr11_26172932     HPrz    T    C        0      0        2 
  11  chr11_26172932     ZBoe    T    C        0      0        2 
  11  chr11_26172932     ZGre    T    C        0      0        2 
  11  chr11_26172932     ZHar    T    C        0      0        2 
  11  chr11_26172932   Sample    T    C        1      2        2 
  11  chr11_26174384     AAsi    G    A        0      0        2 
  11  chr11_26174384     AKia    G    A        1      2        2 
  11  chr11_26174384     AOna    G    A        0      0        2 
  11  chr11_26174384     ASom    G    A        0      0        2 
  11  chr11_26174384     HCab    G    A        0      0        2 
  11  chr11_26174384     HPrz    G    A        0      0        2 
  11  chr11_26174384     ZBoe    G    A        1      2        2 
  11  chr11_26174384     ZGre    G    A        1      2        2 
  11  chr11_26174384     ZHar    G    A        1      2        2 
  11  chr11_26174384   Sample    G    A        0      0        2 
  11  chr11_26175139     AAsi    A    G        0      0        2 
  11  chr11_26175139     AKia    A    G        0      0        2 
  11  chr11_26175139     AOna    A    G        0      0        2 
  11  chr11_26175139     ASom    A    G        0      0        2 
  11  chr11_26175139     HCab    A    G        0      0        2 
  11  chr11_26175139     HPrz    A    G        0      0        2 
  11  chr11_26175139     ZBoe    A    G      0.5      1        2 
  11  chr11_26175139     ZGre    A    G        0      0        2 
  11  chr11_26175139     ZHar    A    G        0      0        2 
  11  chr11_26175139   Sample    A    G        0      0        2 
  11  chr11_26176927     AAsi    G    A        0      0        2 
  11  chr11_26176927     AKia    G    A        0      0        2 
  11  chr11_26176927     AOna    G    A        0      0        2 
  11  chr11_26176927     ASom    G    A        0      0        2 
  11  chr11_26176927     HCab    G    A        0      0        2 
  11  chr11_26176927     HPrz    G    A        0      0        2 
  11  chr11_26176927     ZBoe    G    A        0      0        2 
  11  chr11_26176927     ZGre    G    A      0.5      1        2 
  11  chr11_26176927     ZHar    G    A        0      0        2 
  11  chr11_26176927   Sample    G    A        0      0        2 
  11  chr11_26178025     AAsi    G    A        0      0        2 
  11  chr11_26178025     AKia    G    A        0      0        2 
  11  chr11_26178025     AOna    G    A        0      0        2 
  11  chr11_26178025     ASom    G    A        0      0        2 
  11  chr11_26178025     HCab    G    A        1      2        2 
  11  chr11_26178025     HPrz    G    A        1      2        2 
  11  chr11_26178025     ZBoe    G    A        0      0        2 
  11  chr11_26178025     ZGre    G    A        0      0        2 
  11  chr11_26178025     ZHar    G    A        0      0        2 
  11  chr11_26178025   Sample    G    A        0      0        2 
  11  chr11_26179193     AAsi    A    G        0      0        2 
  11  chr11_26179193     AKia    A    G        0      0        2 
  11  chr11_26179193     AOna    A    G        0      0        2 
  11  chr11_26179193     ASom    A    G        0      0        2 
  11  chr11_26179193     HCab    A    G        1      2        2 
  11  chr11_26179193     HPrz    A    G        1      2        2 
  11  chr11_26179193     ZBoe    A    G        0      0        2 
  11  chr11_26179193     ZGre    A    G        0      0        2 
  11  chr11_26179193     ZHar    A    G        0      0        2 
  11  chr11_26179193   Sample    A    G        0      0        2 
  11  chr11_26184520     AAsi    T    C        0      0        2 
  11  chr11_26184520     AKia    T    C        0      0        2 
  11  chr11_26184520     AOna    T    C        0      0        2 
  11  chr11_26184520     ASom    T    C        1      2        2 
  11  chr11_26184520     HCab    T    C        0      0        2 
  11  chr11_26184520     HPrz    T    C        0      0        2 
  11  chr11_26184520     ZBoe    T    C        0      0        2 
  11  chr11_26184520     ZGre    T    C        0      0        2 
  11  chr11_26184520     ZHar    T    C        0      0        2 
  11  chr11_26184520   Sample    T    C        1      2        2 
  11  chr11_26189465     AAsi    G    A        0      0        2 
  11  chr11_26189465     AKia    G    A        0      0        2 
  11  chr11_26189465     AOna    G    A      0.5      1        2 
  11  chr11_26189465     ASom    G    A        0      0        2 
  11  chr11_26189465     HCab    G    A        0      0        2 
  11  chr11_26189465     HPrz    G    A        0      0        2 
  11  chr11_26189465     ZBoe    G    A        0      0        2 
  11  chr11_26189465     ZGre    G    A        0      0        2 
  11  chr11_26189465     ZHar    G    A        0      0        2 
  11  chr11_26189465   Sample    G    A        0      0        2 
  11  chr11_26193641     AAsi    G    C        0      0        2 
  11  chr11_26193641     AKia    G    C        0      0        2 
  11  chr11_26193641     AOna    G    C        0      0        2 
  11  chr11_26193641     ASom    G    C        0      0        2 
  11  chr11_26193641     HCab    G    C        1      2        2 
  11  chr11_26193641     HPrz    G    C        1      2        2 
  11  chr11_26193641     ZBoe    G    C        0      0        2 
  11  chr11_26193641     ZGre    G    C        0      0        2 
  11  chr11_26193641     ZHar    G    C        0      0        2 
  11  chr11_26193641   Sample    G    C        0      0        2 
  11  chr11_26202493     AAsi    A    C        1      2        2 
  11  chr11_26202493     AKia    A    C        0      0        2 
  11  chr11_26202493     AOna    A    C        0      0        2 
  11  chr11_26202493     ASom    A    C        1      2        2 
  11  chr11_26202493     HCab    A    C        0      0        2 
  11  chr11_26202493     HPrz    A    C        0      0        2 
  11  chr11_26202493     ZBoe    A    C        0      0        2 
  11  chr11_26202493     ZGre    A    C        0      0        2 
  11  chr11_26202493     ZHar    A    C        0      0        2 
  11  chr11_26202493   Sample    A    C        1      2        2 
  11  chr11_26206756     AAsi    C    T        0      0        2 
  11  chr11_26206756     AKia    C    T        0      0        2 
  11  chr11_26206756     AOna    C    T        0      0        2 
  11  chr11_26206756     ASom    C    T        0      0        2 
  11  chr11_26206756     HCab    C    T        1      2        2 
  11  chr11_26206756     HPrz    C    T        1      2        2 
  11  chr11_26206756     ZBoe    C    T        0      0        2 
  11  chr11_26206756     ZGre    C    T        0      0        2 
  11  chr11_26206756     ZHar    C    T        0      0        2 
  11  chr11_26206756   Sample    C    T        0      0        2 
  11  chr11_26217902     AAsi    A    G        0      0        2 
  11  chr11_26217902     AKia    A    G        0      0        2 
  11  chr11_26217902     AOna    A    G      0.5      1        2 
  11  chr11_26217902     ASom    A    G        0      0        2 
  11  chr11_26217902     HCab    A    G        0      0        2 
  11  chr11_26217902     HPrz    A    G        0      0        2 
  11  chr11_26217902     ZBoe    A    G        0      0        2 
  11  chr11_26217902     ZGre    A    G        0      0        2 
  11  chr11_26217902     ZHar    A    G        0      0        2 
  11  chr11_26217902   Sample    A    G        0      0        2 
  11  chr11_26219892     AAsi    A    G        0      0        2 
  11  chr11_26219892     AKia    A    G        0      0        2 
  11  chr11_26219892     AOna    A    G        0      0        2 
  11  chr11_26219892     ASom    A    G        0      0        2 
  11  chr11_26219892     HCab    A    G        0      0        2 
  11  chr11_26219892     HPrz    A    G        0      0        2 
  11  chr11_26219892     ZBoe    A    G      0.5      1        2 
  11  chr11_26219892     ZGre    A    G        0      0        2 
  11  chr11_26219892     ZHar    A    G        0      0        2 
  11  chr11_26219892   Sample    A    G        0      0        2 
  11  chr11_26219923     AAsi    T    C        0      0        2 
  11  chr11_26219923     AKia    T    C        0      0        2 
  11  chr11_26219923     AOna    T    C        0      0        2 
  11  chr11_26219923     ASom    T    C        0      0        2 
  11  chr11_26219923     HCab    T    C        1      2        2 
  11  chr11_26219923     HPrz    T    C      0.5      1        2 
  11  chr11_26219923     ZBoe    T    C        0      0        2 
  11  chr11_26219923     ZGre    T    C        0      0        2 
  11  chr11_26219923     ZHar    T    C        0      0        2 
  11  chr11_26219923   Sample    T    C        0      0        2 
  11  chr11_26234528     AAsi    T    C        0      0        2 
  11  chr11_26234528     AKia    T    C      0.5      1        2 
  11  chr11_26234528     AOna    T    C        0      0        2 
  11  chr11_26234528     ASom    T    C        0      0        2 
  11  chr11_26234528     HCab    T    C        0      0        2 
  11  chr11_26234528     HPrz    T    C        0      0        2 
  11  chr11_26234528     ZBoe    T    C        0      0        2 
  11  chr11_26234528     ZGre    T    C        0      0        2 
  11  chr11_26234528     ZHar    T    C        0      0        2 
  11  chr11_26234528   Sample    T    C        0      0        2 
  11  chr11_26236541     AAsi    C    T        0      0        2 
  11  chr11_26236541     AKia    C    T        0      0        2 
  11  chr11_26236541     AOna    C    T        0      0        2 
  11  chr11_26236541     ASom    C    T        0      0        2 
  11  chr11_26236541     HCab    C    T        1      2        2 
  11  chr11_26236541     HPrz    C    T        1      2        2 
  11  chr11_26236541     ZBoe    C    T        0      0        2 
  11  chr11_26236541     ZGre    C    T        0      0        2 
  11  chr11_26236541     ZHar    C    T        0      0        2 
  11  chr11_26236541   Sample    C    T        0      0        2 
  11  chr11_26237235     AAsi    G    T        0      0        2 
  11  chr11_26237235     AKia    G    T        0      0        2 
  11  chr11_26237235     AOna    G    T        0      0        2 
  11  chr11_26237235     ASom    G    T        0      0        2 
  11  chr11_26237235     HCab    G    T        0      0        2 
  11  chr11_26237235     HPrz    G    T        0      0        2 
  11  chr11_26237235     ZBoe    G    T      0.5      1        2 
  11  chr11_26237235     ZGre    G    T        0      0        2 
  11  chr11_26237235     ZHar    G    T        0      0        2 
  11  chr11_26237235   Sample    G    T        0      0        2 
  11  chr11_26238997     AAsi    G    A        0      0        2 
  11  chr11_26238997     AKia    G    A        0      0        2 
  11  chr11_26238997     AOna    G    A        0      0        2 
  11  chr11_26238997     ASom    G    A        0      0        2 
  11  chr11_26238997     HCab    G    A        0      0        2 
  11  chr11_26238997     HPrz    G    A        0      0        2 
  11  chr11_26238997     ZBoe    G    A      0.5      1        2 
  11  chr11_26238997     ZGre    G    A        0      0        2 
  11  chr11_26238997     ZHar    G    A        0      0        2 
  11  chr11_26238997   Sample    G    A        0      0        2 
  11  chr11_26242809     AAsi    A    C        1      2        2 
  11  chr11_26242809     AKia    A    C        0      0        2 
  11  chr11_26242809     AOna    A    C        0      0        2 
  11  chr11_26242809     ASom    A    C        1      2        2 
  11  chr11_26242809     HCab    A    C        0      0        2 
  11  chr11_26242809     HPrz    A    C        0      0        2 
  11  chr11_26242809     ZBoe    A    C        0      0        2 
  11  chr11_26242809     ZGre    A    C        0      0        2 
  11  chr11_26242809     ZHar    A    C        0      0        2 
  11  chr11_26242809   Sample    A    C        1      2        2 
  11  chr11_26242952     AAsi    C    T        0      0        2 
  11  chr11_26242952     AKia    C    T        0      0        2 
  11  chr11_26242952     AOna    C    T        0      0        2 
  11  chr11_26242952     ASom    C    T        0      0        2 
  11  chr11_26242952     HCab    C    T        1      2        2 
  11  chr11_26242952     HPrz    C    T        1      2        2 
  11  chr11_26242952     ZBoe    C    T        0      0        2 
  11  chr11_26242952     ZGre    C    T        0      0        2 
  11  chr11_26242952     ZHar    C    T        0      0        2 
  11  chr11_26242952   Sample    C    T        0      0        2 
  11  chr11_26243044     AAsi    C    G        0      0        2 
  11  chr11_26243044     AKia    C    G        0      0        2 
  11  chr11_26243044     AOna    C    G        0      0        2 
  11  chr11_26243044     ASom    C    G        0      0        2 
  11  chr11_26243044     HCab    C    G        1      2        2 
  11  chr11_26243044     HPrz    C    G        1      2        2 
  11  chr11_26243044     ZBoe    C    G        0      0        2 
  11  chr11_26243044     ZGre    C    G        0      0        2 
  11  chr11_26243044     ZHar    C    G        0      0        2 
  11  chr11_26243044   Sample    C    G        0      0        2 
  11  chr11_26247616     AAsi    A    G        0      0        2 
  11  chr11_26247616     AKia    A    G        0      0        2 
  11  chr11_26247616     AOna    A    G        0      0        2 
  11  chr11_26247616     ASom    A    G        0      0        2 
  11  chr11_26247616     HCab    A    G        0      0        2 
  11  chr11_26247616     HPrz    A    G        0      0        2 
  11  chr11_26247616     ZBoe    A    G        0      0        2 
  11  chr11_26247616     ZGre    A    G        0      0        2 
  11  chr11_26247616     ZHar    A    G        1      2        2 
  11  chr11_26247616   Sample    A    G        0      0        2 
  11  chr11_26249861     AAsi    T    C        0      0        2 
  11  chr11_26249861     AKia    T    C        0      0        2 
  11  chr11_26249861     AOna    T    C        0      0        2 
  11  chr11_26249861     ASom    T    C        0      0        2 
  11  chr11_26249861     HCab    T    C        0      0        2 
  11  chr11_26249861     HPrz    T    C        0      0        2 
  11  chr11_26249861     ZBoe    T    C        0      0        2 
  11  chr11_26249861     ZGre    T    C        0      0        2 
  11  chr11_26249861     ZHar    T    C        1      2        2 
  11  chr11_26249861   Sample    T    C        0      0        2 
  11  chr11_26250787     AAsi    A    G        0      0        2 
  11  chr11_26250787     AKia    A    G        0      0        2 
  11  chr11_26250787     AOna    A    G        0      0        2 
  11  chr11_26250787     ASom    A    G        0      0        2 
  11  chr11_26250787     HCab    A    G        1      2        2 
  11  chr11_26250787     HPrz    A    G        1      2        2 
  11  chr11_26250787     ZBoe    A    G        0      0        2 
  11  chr11_26250787     ZGre    A    G        0      0        2 
  11  chr11_26250787     ZHar    A    G        0      0        2 
  11  chr11_26250787   Sample    A    G        0      0        2 
  11  chr11_26252197     AAsi    T    C        0      0        2 
  11  chr11_26252197     AKia    T    C        0      0        2 
  11  chr11_26252197     AOna    T    C        0      0        2 
  11  chr11_26252197     ASom    T    C        0      0        2 
  11  chr11_26252197     HCab    T    C        0      0        2 
  11  chr11_26252197     HPrz    T    C        0      0        2 
  11  chr11_26252197     ZBoe    T    C        0      0        2 
  11  chr11_26252197     ZGre    T    C        1      2        2 
  11  chr11_26252197     ZHar    T    C        0      0        2 
  11  chr11_26252197   Sample    T    C        0      0        2 
  11  chr11_26252991     AAsi    T    C      0.5      1        2 
  11  chr11_26252991     AKia    T    C        0      0        2 
  11  chr11_26252991     AOna    T    C        0      0        2 
  11  chr11_26252991     ASom    T    C        0      0        2 
  11  chr11_26252991     HCab    T    C        0      0        2 
  11  chr11_26252991     HPrz    T    C        0      0        2 
  11  chr11_26252991     ZBoe    T    C        0      0        2 
  11  chr11_26252991     ZGre    T    C        0      0        2 
  11  chr11_26252991     ZHar    T    C        0      0        2 
  11  chr11_26252991   Sample    T    C        0      0        2 
  11  chr11_26259665     AAsi    T    C        0      0        2 
  11  chr11_26259665     AKia    T    C        0      0        2 
  11  chr11_26259665     AOna    T    C        0      0        2 
  11  chr11_26259665     ASom    T    C        0      0        2 
  11  chr11_26259665     HCab    T    C        0      0        2 
  11  chr11_26259665     HPrz    T    C        0      0        2 
  11  chr11_26259665     ZBoe    T    C        0      0        2 
  11  chr11_26259665     ZGre    T    C        0      0        2 
  11  chr11_26259665     ZHar    T    C        1      2        2 
  11  chr11_26259665   Sample    T    C        0      0        2 
  11  chr11_26264395     AAsi    A    G        0      0        2 
  11  chr11_26264395     AKia    A    G        0      0        2 
  11  chr11_26264395     AOna    A    G        0      0        2 
  11  chr11_26264395     ASom    A    G        1      2        2 
  11  chr11_26264395     HCab    A    G        0      0        2 
  11  chr11_26264395     HPrz    A    G        0      0        2 
  11  chr11_26264395     ZBoe    A    G        0      0        2 
  11  chr11_26264395     ZGre    A    G        0      0        2 
  11  chr11_26264395     ZHar    A    G        0      0        2 
  11  chr11_26264395   Sample    A    G        0      0        2 
  11  chr11_26264918     AAsi    C    T        0      0        2 
  11  chr11_26264918     AKia    C    T        0      0        2 
  11  chr11_26264918     AOna    C    T        0      0        2 
  11  chr11_26264918     ASom    C    T        0      0        2 
  11  chr11_26264918     HCab    C    T        0      0        2 
  11  chr11_26264918     HPrz    C    T        0      0        2 
  11  chr11_26264918     ZBoe    C    T        0      0        2 
  11  chr11_26264918     ZGre    C    T        0      0        2 
  11  chr11_26264918     ZHar    C    T        1      2        2 
  11  chr11_26264918   Sample    C    T        0      0        2 
  11  chr11_26264950     AAsi    A    T        0      0        2 
  11  chr11_26264950     AKia    A    T        0      0        2 
  11  chr11_26264950     AOna    A    T        0      0        2 
  11  chr11_26264950     ASom    A    T        0      0        2 
  11  chr11_26264950     HCab    A    T        1      2        2 
  11  chr11_26264950     HPrz    A    T        1      2        2 
  11  chr11_26264950     ZBoe    A    T        0      0        2 
  11  chr11_26264950     ZGre    A    T        0      0        2 
  11  chr11_26264950     ZHar    A    T        0      0        2 
  11  chr11_26264950   Sample    A    T        0      0        2 
  11  chr11_26266797     AAsi    T    C        0      0        2 
  11  chr11_26266797     AKia    T    C        0      0        2 
  11  chr11_26266797     AOna    T    C        0      0        2 
  11  chr11_26266797     ASom    T    C        0      0        2 
  11  chr11_26266797     HCab    T    C        0      0        2 
  11  chr11_26266797     HPrz    T    C        0      0        2 
  11  chr11_26266797     ZBoe    T    C        0      0        2 
  11  chr11_26266797     ZGre    T    C        1      2        2 
  11  chr11_26266797     ZHar    T    C        0      0        2 
  11  chr11_26266797   Sample    T    C        0      0        2 
  11  chr11_26275807     AAsi    G    C        0      0        2 
  11  chr11_26275807     AKia    G    C        1      2        2 
  11  chr11_26275807     AOna    G    C        1      2        2 
  11  chr11_26275807     ASom    G    C        0      0        2 
  11  chr11_26275807     HCab    G    C        0      0        2 
  11  chr11_26275807     HPrz    G    C        0      0        2 
  11  chr11_26275807     ZBoe    G    C        0      0        2 
  11  chr11_26275807     ZGre    G    C        0      0        2 
  11  chr11_26275807     ZHar    G    C        0      0        2 
  11  chr11_26275807   Sample    G    C        0      0        2 
  11  chr11_26277919     AAsi    A    G        0      0        2 
  11  chr11_26277919     AKia    A    G        0      0        2 
  11  chr11_26277919     AOna    A    G        0      0        2 
  11  chr11_26277919     ASom    A    G        0      0        2 
  11  chr11_26277919     HCab    A    G        0      0        2 
  11  chr11_26277919     HPrz    A    G        0      0        2 
  11  chr11_26277919     ZBoe    A    G      0.5      1        2 
  11  chr11_26277919     ZGre    A    G        0      0        2 
  11  chr11_26277919     ZHar    A    G        0      0        2 
  11  chr11_26277919   Sample    A    G        0      0        2 
  11  chr11_26282692     AAsi    T    C        0      0        2 
  11  chr11_26282692     AKia    T    C        0      0        2 
  11  chr11_26282692     AOna    T    C        0      0        2 
  11  chr11_26282692     ASom    T    C        0      0        2 
  11  chr11_26282692     HCab    T    C        0      0        2 
  11  chr11_26282692     HPrz    T    C        0      0        2 
  11  chr11_26282692     ZBoe    T    C        0      0        2 
  11  chr11_26282692     ZGre    T    C        1      2        2 
  11  chr11_26282692     ZHar    T    C        0      0        2 
  11  chr11_26282692   Sample    T    C        0      0        2 
  11  chr11_26284456     AAsi    G    A        0      0        2 
  11  chr11_26284456     AKia    G    A        0      0        2 
  11  chr11_26284456     AOna    G    A        0      0        2 
  11  chr11_26284456     ASom    G    A        0      0        2 
  11  chr11_26284456     HCab    G    A        1      2        2 
  11  chr11_26284456     HPrz    G    A        1      2        2 
  11  chr11_26284456     ZBoe    G    A        0      0        2 
  11  chr11_26284456     ZGre    G    A        0      0        2 
  11  chr11_26284456     ZHar    G    A        0      0        2 
  11  chr11_26284456   Sample    G    A        0      0        2 
  11  chr11_26299342     AAsi    C    G        0      0        2 
  11  chr11_26299342     AKia    C    G        0      0        2 
  11  chr11_26299342     AOna    C    G        0      0        2 
  11  chr11_26299342     ASom    C    G        0      0        2 
  11  chr11_26299342     HCab    C    G        1      2        2 
  11  chr11_26299342     HPrz    C    G        1      2        2 
  11  chr11_26299342     ZBoe    C    G        0      0        2 
  11  chr11_26299342     ZGre    C    G        0      0        2 
  11  chr11_26299342     ZHar    C    G        0      0        2 
  11  chr11_26299342   Sample    C    G        0      0        2 
  11  chr11_26300274     AAsi    T    C        0      0        2 
  11  chr11_26300274     AKia    T    C        0      0        2 
  11  chr11_26300274     AOna    T    C        0      0        2 
  11  chr11_26300274     ASom    T    C        0      0        2 
  11  chr11_26300274     HCab    T    C        1      2        2 
  11  chr11_26300274     HPrz    T    C        1      2        2 
  11  chr11_26300274     ZBoe    T    C        0      0        2 
  11  chr11_26300274     ZGre    T    C        0      0        2 
  11  chr11_26300274     ZHar    T    C        0      0        2 
  11  chr11_26300274   Sample    T    C        0      0        2 
  11  chr11_26302291     AAsi    T    G        0      0        2 
  11  chr11_26302291     AKia    T    G        0      0        2 
  11  chr11_26302291     AOna    T    G        0      0        2 
  11  chr11_26302291     ASom    T    G        0      0        2 
  11  chr11_26302291     HCab    T    G        0      0        2 
  11  chr11_26302291     HPrz    T    G        0      0        2 
  11  chr11_26302291     ZBoe    T    G        0      0        2 
  11  chr11_26302291     ZGre    T    G        1      2        2 
  11  chr11_26302291     ZHar    T    G        0      0        2 
  11  chr11_26302291   Sample    T    G        0      0        2 
  11  chr11_26310615     AAsi    A    G        1      2        2 
  11  chr11_26310615     AKia    A    G        0      0        2 
  11  chr11_26310615     AOna    A    G        0      0        2 
  11  chr11_26310615     ASom    A    G        1      2        2 
  11  chr11_26310615     HCab    A    G        1      2        2 
  11  chr11_26310615     HPrz    A    G        1      2        2 
  11  chr11_26310615     ZBoe    A    G        0      0        2 
  11  chr11_26310615     ZGre    A    G        0      0        2 
  11  chr11_26310615     ZHar    A    G        0      0        2 
  11  chr11_26310615   Sample    A    G        1      2        2 
  11  chr11_26311264     AAsi    A    T        0      0        2 
  11  chr11_26311264     AKia    A    T        0      0        2 
  11  chr11_26311264     AOna    A    T        0      0        2 
  11  chr11_26311264     ASom    A    T        0      0        2 
  11  chr11_26311264     HCab    A    T        0      0        2 
  11  chr11_26311264     HPrz    A    T        0      0        2 
  11  chr11_26311264     ZBoe    A    T        0      0        2 
  11  chr11_26311264     ZGre    A    T        1      2        2 
  11  chr11_26311264     ZHar    A    T        0      0        2 
  11  chr11_26311264   Sample    A    T        0      0        2 
  11  chr11_26321875     AAsi    G    A        0      0        2 
  11  chr11_26321875     AKia    G    A        0      0        2 
  11  chr11_26321875     AOna    G    A        0      0        2 
  11  chr11_26321875     ASom    G    A        0      0        2 
  11  chr11_26321875     HCab    G    A        1      2        2 
  11  chr11_26321875     HPrz    G    A        1      2        2 
  11  chr11_26321875     ZBoe    G    A        0      0        2 
  11  chr11_26321875     ZGre    G    A        0      0        2 
  11  chr11_26321875     ZHar    G    A        0      0        2 
  11  chr11_26321875   Sample    G    A        0      0        2 
  11  chr11_26322073     AAsi    T    C        0      0        2 
  11  chr11_26322073     AKia    T    C        0      0        2 
  11  chr11_26322073     AOna    T    C        0      0        2 
  11  chr11_26322073     ASom    T    C        0      0        2 
  11  chr11_26322073     HCab    T    C        0      0        2 
  11  chr11_26322073     HPrz    T    C        0      0        2 
  11  chr11_26322073     ZBoe    T    C        0      0        2 
  11  chr11_26322073     ZGre    T    C        0      0        2 
  11  chr11_26322073     ZHar    T    C        1      2        2 
  11  chr11_26322073   Sample    T    C        0      0        2 
  11  chr11_26329777     AAsi    C    T        0      0        2 
  11  chr11_26329777     AKia    C    T        0      0        2 
  11  chr11_26329777     AOna    C    T        0      0        2 
  11  chr11_26329777     ASom    C    T        0      0        2 
  11  chr11_26329777     HCab    C    T        0      0        2 
  11  chr11_26329777     HPrz    C    T        0      0        2 
  11  chr11_26329777     ZBoe    C    T        0      0        2 
  11  chr11_26329777     ZGre    C    T        0      0        2 
  11  chr11_26329777     ZHar    C    T        1      2        2 
  11  chr11_26329777   Sample    C    T        0      0        2 
  11  chr11_26331718     AAsi    C    T        0      0        2 
  11  chr11_26331718     AKia    C    T        1      2        2 
  11  chr11_26331718     AOna    C    T        0      0        2 
  11  chr11_26331718     ASom    C    T        0      0        2 
  11  chr11_26331718     HCab    C    T        0      0        2 
  11  chr11_26331718     HPrz    C    T        0      0        2 
  11  chr11_26331718     ZBoe    C    T        0      0        2 
  11  chr11_26331718     ZGre    C    T        0      0        2 
  11  chr11_26331718     ZHar    C    T        0      0        2 
  11  chr11_26331718   Sample    C    T        0      0        2 
  11  chr11_26333016     AAsi    A    G      0.5      1        2 
  11  chr11_26333016     AKia    A    G        0      0        2 
  11  chr11_26333016     AOna    A    G        0      0        2 
  11  chr11_26333016     ASom    A    G        0      0        2 
  11  chr11_26333016     HCab    A    G        0      0        2 
  11  chr11_26333016     HPrz    A    G        0      0        2 
  11  chr11_26333016     ZBoe    A    G        0      0        2 
  11  chr11_26333016     ZGre    A    G        0      0        2 
  11  chr11_26333016     ZHar    A    G        0      0        2 
  11  chr11_26333016   Sample    A    G        0      0        2 
  11  chr11_26351571     AAsi    C    G        0      0        2 
  11  chr11_26351571     AKia    C    G        0      0        2 
  11  chr11_26351571     AOna    C    G        0      0        2 
  11  chr11_26351571     ASom    C    G        1      2        2 
  11  chr11_26351571     HCab    C    G        0      0        2 
  11  chr11_26351571     HPrz    C    G        0      0        2 
  11  chr11_26351571     ZBoe    C    G        0      0        2 
  11  chr11_26351571     ZGre    C    G        0      0        2 
  11  chr11_26351571     ZHar    C    G        0      0        2 
  11  chr11_26351571   Sample    C    G        0      0        2 
  11  chr11_26357839     AAsi    T    C        0      0        2 
  11  chr11_26357839     AKia    T    C        1      2        2 
  11  chr11_26357839     AOna    T    C        1      2        2 
  11  chr11_26357839     ASom    T    C        0      0        2 
  11  chr11_26357839     HCab    T    C        0      0        2 
  11  chr11_26357839     HPrz    T    C        0      0        2 
  11  chr11_26357839     ZBoe    T    C        0      0        2 
  11  chr11_26357839     ZGre    T    C        0      0        2 
  11  chr11_26357839     ZHar    T    C        0      0        2 
  11  chr11_26357839   Sample    T    C        0      0        2 
  11  chr11_26358789     AAsi    G    A        0      0        2 
  11  chr11_26358789     AKia    G    A        0      0        2 
  11  chr11_26358789     AOna    G    A        0      0        2 
  11  chr11_26358789     ASom    G    A        0      0        2 
  11  chr11_26358789     HCab    G    A        0      0        2 
  11  chr11_26358789     HPrz    G    A        0      0        2 
  11  chr11_26358789     ZBoe    G    A        0      0        2 
  11  chr11_26358789     ZGre    G    A      0.5      1        2 
  11  chr11_26358789     ZHar    G    A        0      0        2 
  11  chr11_26358789   Sample    G    A        0      0        2 
  11  chr11_26360872     AAsi    G    A        0      0        2 
  11  chr11_26360872     AKia    G    A        0      0        2 
  11  chr11_26360872     AOna    G    A        0      0        2 
  11  chr11_26360872     ASom    G    A        0      0        2 
  11  chr11_26360872     HCab    G    A        1      2        2 
  11  chr11_26360872     HPrz    G    A        1      2        2 
  11  chr11_26360872     ZBoe    G    A        0      0        2 
  11  chr11_26360872     ZGre    G    A        0      0        2 
  11  chr11_26360872     ZHar    G    A        0      0        2 
  11  chr11_26360872   Sample    G    A        0      0        2 
  11  chr11_26367750     AAsi    G    C        0      0        2 
  11  chr11_26367750     AKia    G    C        0      0        2 
  11  chr11_26367750     AOna    G    C        1      2        2 
  11  chr11_26367750     ASom    G    C        0      0        2 
  11  chr11_26367750     HCab    G    C        0      0        2 
  11  chr11_26367750     HPrz    G    C        0      0        2 
  11  chr11_26367750     ZBoe    G    C        0      0        2 
  11  chr11_26367750     ZGre    G    C        0      0        2 
  11  chr11_26367750     ZHar    G    C        0      0        2 
  11  chr11_26367750   Sample    G    C        0      0        2 
  11  chr11_26374907     AAsi    A    T        0      0        2 
  11  chr11_26374907     AKia    A    T        0      0        2 
  11  chr11_26374907     AOna    A    T        1      2        2 
  11  chr11_26374907     ASom    A    T        0      0        2 
  11  chr11_26374907     HCab    A    T        0      0        2 
  11  chr11_26374907     HPrz    A    T        0      0        2 
  11  chr11_26374907     ZBoe    A    T        0      0        2 
  11  chr11_26374907     ZGre    A    T        0      0        2 
  11  chr11_26374907     ZHar    A    T        0      0        2 
  11  chr11_26374907   Sample    A    T        0      0        2 
  11  chr11_26393006     AAsi    G    T        0      0        2 
  11  chr11_26393006     AKia    G    T        0      0        2 
  11  chr11_26393006     AOna    G    T        0      0        2 
  11  chr11_26393006     ASom    G    T        0      0        2 
  11  chr11_26393006     HCab    G    T        1      2        2 
  11  chr11_26393006     HPrz    G    T        1      2        2 
  11  chr11_26393006     ZBoe    G    T        0      0        2 
  11  chr11_26393006     ZGre    G    T        0      0        2 
  11  chr11_26393006     ZHar    G    T        0      0        2 
  11  chr11_26393006   Sample    G    T        0      0        2 
  11  chr11_26394059     AAsi    A    G        0      0        2 
  11  chr11_26394059     AKia    A    G        1      2        2 
  11  chr11_26394059     AOna    A    G        0      0        2 
  11  chr11_26394059     ASom    A    G        0      0        2 
  11  chr11_26394059     HCab    A    G        0      0        2 
  11  chr11_26394059     HPrz    A    G        0      0        2 
  11  chr11_26394059     ZBoe    A    G        0      0        2 
  11  chr11_26394059     ZGre    A    G        0      0        2 
  11  chr11_26394059     ZHar    A    G        0      0        2 
  11  chr11_26394059   Sample    A    G        0      0        2 
  11  chr11_26397463     AAsi    T    C        0      0        2 
  11  chr11_26397463     AKia    T    C      0.5      1        2 
  11  chr11_26397463     AOna    T    C        1      2        2 
  11  chr11_26397463     ASom    T    C        0      0        2 
  11  chr11_26397463     HCab    T    C        0      0        2 
  11  chr11_26397463     HPrz    T    C        0      0        2 
  11  chr11_26397463     ZBoe    T    C        0      0        2 
  11  chr11_26397463     ZGre    T    C        0      0        2 
  11  chr11_26397463     ZHar    T    C        0      0        2 
  11  chr11_26397463   Sample    T    C        0      0        2 
  11  chr11_26407295     AAsi    T    C        0      0        2 
  11  chr11_26407295     AKia    T    C        0      0        2 
  11  chr11_26407295     AOna    T    C        0      0        2 
  11  chr11_26407295     ASom    T    C        0      0        2 
  11  chr11_26407295     HCab    T    C        1      2        2 
  11  chr11_26407295     HPrz    T    C        1      2        2 
  11  chr11_26407295     ZBoe    T    C        0      0        2 
  11  chr11_26407295     ZGre    T    C        0      0        2 
  11  chr11_26407295     ZHar    T    C        0      0        2 
  11  chr11_26407295   Sample    T    C        0      0        2 
  11  chr11_26409776     AAsi    T    C        0      0        2 
  11  chr11_26409776     AKia    T    C      0.5      1        2 
  11  chr11_26409776     AOna    T    C        0      0        2 
  11  chr11_26409776     ASom    T    C        0      0        2 
  11  chr11_26409776     HCab    T    C        0      0        2 
  11  chr11_26409776     HPrz    T    C        0      0        2 
  11  chr11_26409776     ZBoe    T    C        0      0        2 
  11  chr11_26409776     ZGre    T    C        0      0        2 
  11  chr11_26409776     ZHar    T    C        0      0        2 
  11  chr11_26409776   Sample    T    C        0      0        2 
  11  chr11_26415056     AAsi    T    C        0      0        2 
  11  chr11_26415056     AKia    T    C        0      0        2 
  11  chr11_26415056     AOna    T    C        0      0        2 
  11  chr11_26415056     ASom    T    C        0      0        2 
  11  chr11_26415056     HCab    T    C        1      2        2 
  11  chr11_26415056     HPrz    T    C        1      2        2 
  11  chr11_26415056     ZBoe    T    C        0      0        2 
  11  chr11_26415056     ZGre    T    C        0      0        2 
  11  chr11_26415056     ZHar    T    C        0      0        2 
  11  chr11_26415056   Sample    T    C        0      0        2 
  11  chr11_26417356     AAsi    A    G        0      0        2 
  11  chr11_26417356     AKia    A    G        0      0        2 
  11  chr11_26417356     AOna    A    G        0      0        2 
  11  chr11_26417356     ASom    A    G        0      0        2 
  11  chr11_26417356     HCab    A    G        1      2        2 
  11  chr11_26417356     HPrz    A    G        1      2        2 
  11  chr11_26417356     ZBoe    A    G        0      0        2 
  11  chr11_26417356     ZGre    A    G        0      0        2 
  11  chr11_26417356     ZHar    A    G        0      0        2 
  11  chr11_26417356   Sample    A    G        0      0        2 
  11  chr11_26427207     AAsi    T    C        1      2        2 
  11  chr11_26427207     AKia    T    C        0      0        2 
  11  chr11_26427207     AOna    T    C        0      0        2 
  11  chr11_26427207     ASom    T    C        0      0        2 
  11  chr11_26427207     HCab    T    C        0      0        2 
  11  chr11_26427207     HPrz    T    C        0      0        2 
  11  chr11_26427207     ZBoe    T    C        0      0        2 
  11  chr11_26427207     ZGre    T    C        0      0        2 
  11  chr11_26427207     ZHar    T    C        0      0        2 
  11  chr11_26427207   Sample    T    C        0      0        2 
  11  chr11_26428615     AAsi    G    A        0      0        2 
  11  chr11_26428615     AKia    G    A        0      0        2 
  11  chr11_26428615     AOna    G    A        0      0        2 
  11  chr11_26428615     ASom    G    A        1      2        2 
  11  chr11_26428615     HCab    G    A        0      0        2 
  11  chr11_26428615     HPrz    G    A        0      0        2 
  11  chr11_26428615     ZBoe    G    A        0      0        2 
  11  chr11_26428615     ZGre    G    A        0      0        2 
  11  chr11_26428615     ZHar    G    A        0      0        2 
  11  chr11_26428615   Sample    G    A        0      0        2 
  11  chr11_26435930     AAsi    T    C        0      0        2 
  11  chr11_26435930     AKia    T    C        0      0        2 
  11  chr11_26435930     AOna    T    C        0      0        2 
  11  chr11_26435930     ASom    T    C        0      0        2 
  11  chr11_26435930     HCab    T    C        0      0        2 
  11  chr11_26435930     HPrz    T    C        0      0        2 
  11  chr11_26435930     ZBoe    T    C      0.5      1        2 
  11  chr11_26435930     ZGre    T    C        0      0        2 
  11  chr11_26435930     ZHar    T    C        0      0        2 
  11  chr11_26435930   Sample    T    C        0      0        2 
  11  chr11_26444342     AAsi    G    T        0      0        2 
  11  chr11_26444342     AKia    G    T        0      0        2 
  11  chr11_26444342     AOna    G    T        0      0        2 
  11  chr11_26444342     ASom    G    T        0      0        2 
  11  chr11_26444342     HCab    G    T        1      2        2 
  11  chr11_26444342     HPrz    G    T        1      2        2 
  11  chr11_26444342     ZBoe    G    T        0      0        2 
  11  chr11_26444342     ZGre    G    T        0      0        2 
  11  chr11_26444342     ZHar    G    T        0      0        2 
  11  chr11_26444342   Sample    G    T        0      0        2 
  11  chr11_26450053     AAsi    T    C        0      0        2 
  11  chr11_26450053     AKia    T    C        0      0        2 
  11  chr11_26450053     AOna    T    C        0      0        2 
  11  chr11_26450053     ASom    T    C        0      0        2 
  11  chr11_26450053     HCab    T    C        0      0        2 
  11  chr11_26450053     HPrz    T    C        0      0        2 
  11  chr11_26450053     ZBoe    T    C        0      0        2 
  11  chr11_26450053     ZGre    T    C      0.5      1        2 
  11  chr11_26450053     ZHar    T    C        0      0        2 
  11  chr11_26450053   Sample    T    C        0      0        2 
  11  chr11_26452338     AAsi    G    A        0      0        2 
  11  chr11_26452338     AKia    G    A        0      0        2 
  11  chr11_26452338     AOna    G    A        0      0        2 
  11  chr11_26452338     ASom    G    A        0      0        2 
  11  chr11_26452338     HCab    G    A        0      0        2 
  11  chr11_26452338     HPrz    G    A        0      0        2 
  11  chr11_26452338     ZBoe    G    A        0      0        2 
  11  chr11_26452338     ZGre    G    A        0      0        2 
  11  chr11_26452338     ZHar    G    A        1      2        2 
  11  chr11_26452338   Sample    G    A        0      0        2 
  11  chr11_26454493     AAsi    A    C        0      0        2 
  11  chr11_26454493     AKia    A    C        0      0        2 
  11  chr11_26454493     AOna    A    C        0      0        2 
  11  chr11_26454493     ASom    A    C        0      0        2 
  11  chr11_26454493     HCab    A    C        0      0        2 
  11  chr11_26454493     HPrz    A    C        0      0        2 
  11  chr11_26454493     ZBoe    A    C        1      2        2 
  11  chr11_26454493     ZGre    A    C        1      2        2 
  11  chr11_26454493     ZHar    A    C        1      2        2 
  11  chr11_26454493   Sample    A    C        0      0        2 
  11  chr11_26457604     AAsi    T    C        0      0        2 
  11  chr11_26457604     AKia    T    C        1      2        2 
  11  chr11_26457604     AOna    T    C        1      2        2 
  11  chr11_26457604     ASom    T    C        0      0        2 
  11  chr11_26457604     HCab    T    C        0      0        2 
  11  chr11_26457604     HPrz    T    C        0      0        2 
  11  chr11_26457604     ZBoe    T    C        0      0        2 
  11  chr11_26457604     ZGre    T    C        0      0        2 
  11  chr11_26457604     ZHar    T    C        0      0        2 
  11  chr11_26457604   Sample    T    C        0      0        2 
  11  chr11_26459412     AAsi    T    C        0      0        2 
  11  chr11_26459412     AKia    T    C        0      0        2 
  11  chr11_26459412     AOna    T    C        0      0        2 
  11  chr11_26459412     ASom    T    C        1      2        2 
  11  chr11_26459412     HCab    T    C        0      0        2 
  11  chr11_26459412     HPrz    T    C        0      0        2 
  11  chr11_26459412     ZBoe    T    C        0      0        2 
  11  chr11_26459412     ZGre    T    C        0      0        2 
  11  chr11_26459412     ZHar    T    C        0      0        2 
  11  chr11_26459412   Sample    T    C        0      0        2 
  11  chr11_26460625     AAsi    G    A        0      0        2 
  11  chr11_26460625     AKia    G    A        0      0        2 
  11  chr11_26460625     AOna    G    A        0      0        2 
  11  chr11_26460625     ASom    G    A        0      0        2 
  11  chr11_26460625     HCab    G    A        1      2        2 
  11  chr11_26460625     HPrz    G    A        1      2        2 
  11  chr11_26460625     ZBoe    G    A        0      0        2 
  11  chr11_26460625     ZGre    G    A        0      0        2 
  11  chr11_26460625     ZHar    G    A        0      0        2 
  11  chr11_26460625   Sample    G    A        0      0        2 
  11  chr11_26470783     AAsi    A    G        0      0        2 
  11  chr11_26470783     AKia    A    G        0      0        2 
  11  chr11_26470783     AOna    A    G        0      0        2 
  11  chr11_26470783     ASom    A    G        0      0        2 
  11  chr11_26470783     HCab    A    G        0      0        2 
  11  chr11_26470783     HPrz    A    G      0.5      1        2 
  11  chr11_26470783     ZBoe    A    G        0      0        2 
  11  chr11_26470783     ZGre    A    G        0      0        2 
  11  chr11_26470783     ZHar    A    G        0      0        2 
  11  chr11_26470783   Sample    A    G        0      0        2 
  11  chr11_26470845     AAsi    A    G        1      2        2 
  11  chr11_26470845     AKia    A    G        0      0        2 
  11  chr11_26470845     AOna    A    G        0      0        2 
  11  chr11_26470845     ASom    A    G        1      2        2 
  11  chr11_26470845     HCab    A    G        0      0        2 
  11  chr11_26470845     HPrz    A    G        0      0        2 
  11  chr11_26470845     ZBoe    A    G        0      0        2 
  11  chr11_26470845     ZGre    A    G      0.5      1        2 
  11  chr11_26470845     ZHar    A    G        0      0        2 
  11  chr11_26470845   Sample    A    G        1      2        2 
  11  chr11_26477289     AAsi    C    T        0      0        2 
  11  chr11_26477289     AKia    C    T        0      0        2 
  11  chr11_26477289     AOna    C    T        0      0        2 
  11  chr11_26477289     ASom    C    T        0      0        2 
  11  chr11_26477289     HCab    C    T        0      0        2 
  11  chr11_26477289     HPrz    C    T        0      0        2 
  11  chr11_26477289     ZBoe    C    T        0      0        2 
  11  chr11_26477289     ZGre    C    T        1      2        2 
  11  chr11_26477289     ZHar    C    T        0      0        2 
  11  chr11_26477289   Sample    C    T        0      0        2 
  11  chr11_26478933     AAsi    A    G        0      0        2 
  11  chr11_26478933     AKia    A    G        0      0        2 
  11  chr11_26478933     AOna    A    G        0      0        2 
  11  chr11_26478933     ASom    A    G        1      2        2 
  11  chr11_26478933     HCab    A    G        0      0        2 
  11  chr11_26478933     HPrz    A    G        0      0        2 
  11  chr11_26478933     ZBoe    A    G        0      0        2 
  11  chr11_26478933     ZGre    A    G        1      2        2 
  11  chr11_26478933     ZHar    A    G        0      0        2 
  11  chr11_26478933   Sample    A    G        0      0        2 
  11  chr11_26480142     AAsi    T    C        0      0        2 
  11  chr11_26480142     AKia    T    C        0      0        2 
  11  chr11_26480142     AOna    T    C        0      0        2 
  11  chr11_26480142     ASom    T    C        0      0        2 
  11  chr11_26480142     HCab    T    C        0      0        2 
  11  chr11_26480142     HPrz    T    C        0      0        2 
  11  chr11_26480142     ZBoe    T    C        0      0        2 
  11  chr11_26480142     ZGre    T    C        1      2        2 
  11  chr11_26480142     ZHar    T    C        0      0        2 
  11  chr11_26480142   Sample    T    C        0      0        2 
  11  chr11_26484942     AAsi    A    G        0      0        2 
  11  chr11_26484942     AKia    A    G        0      0        2 
  11  chr11_26484942     AOna    A    G        0      0        2 
  11  chr11_26484942     ASom    A    G        0      0        2 
  11  chr11_26484942     HCab    A    G        0      0        2 
  11  chr11_26484942     HPrz    A    G        0      0        2 
  11  chr11_26484942     ZBoe    A    G        0      0        2 
  11  chr11_26484942     ZGre    A    G        0      0        2 
  11  chr11_26484942     ZHar    A    G        1      2        2 
  11  chr11_26484942   Sample    A    G        0      0        2 
  11  chr11_26485227     AAsi    A    G        0      0        2 
  11  chr11_26485227     AKia    A    G        0      0        2 
  11  chr11_26485227     AOna    A    G        0      0        2 
  11  chr11_26485227     ASom    A    G        0      0        2 
  11  chr11_26485227     HCab    A    G        1      2        2 
  11  chr11_26485227     HPrz    A    G        1      2        2 
  11  chr11_26485227     ZBoe    A    G        0      0        2 
  11  chr11_26485227     ZGre    A    G        0      0        2 
  11  chr11_26485227     ZHar    A    G        0      0        2 
  11  chr11_26485227   Sample    A    G        0      0        2 
  11  chr11_26492968     AAsi    C    T        1      2        2 
  11  chr11_26492968     AKia    C    T        0      0        2 
  11  chr11_26492968     AOna    C    T        0      0        2 
  11  chr11_26492968     ASom    C    T        1      2        2 
  11  chr11_26492968     HCab    C    T        0      0        2 
  11  chr11_26492968     HPrz    C    T        0      0        2 
  11  chr11_26492968     ZBoe    C    T        0      0        2 
  11  chr11_26492968     ZGre    C    T        0      0        2 
  11  chr11_26492968     ZHar    C    T        0      0        2 
  11  chr11_26492968   Sample    C    T        1      2        2 
  11  chr11_26498003     AAsi    C    A        1      2        2 
  11  chr11_26498003     AKia    C    A        0      0        2 
  11  chr11_26498003     AOna    C    A        0      0        2 
  11  chr11_26498003     ASom    C    A        1      2        2 
  11  chr11_26498003     HCab    C    A        0      0        2 
  11  chr11_26498003     HPrz    C    A        0      0        2 
  11  chr11_26498003     ZBoe    C    A        0      0        2 
  11  chr11_26498003     ZGre    C    A        0      0        2 
  11  chr11_26498003     ZHar    C    A        0      0        2 
  11  chr11_26498003   Sample    C    A        1      2        2 
  11  chr11_26501271     AAsi    A    C        0      0        2 
  11  chr11_26501271     AKia    A    C        0      0        2 
  11  chr11_26501271     AOna    A    C        0      0        2 
  11  chr11_26501271     ASom    A    C        0      0        2 
  11  chr11_26501271     HCab    A    C        1      2        2 
  11  chr11_26501271     HPrz    A    C        1      2        2 
  11  chr11_26501271     ZBoe    A    C        0      0        2 
  11  chr11_26501271     ZGre    A    C        0      0        2 
  11  chr11_26501271     ZHar    A    C        0      0        2 
  11  chr11_26501271   Sample    A    C        0      0        2 
  11  chr11_26505139     AAsi    C    T        0      0        2 
  11  chr11_26505139     AKia    C    T        0      0        2 
  11  chr11_26505139     AOna    C    T        0      0        2 
  11  chr11_26505139     ASom    C    T        0      0        2 
  11  chr11_26505139     HCab    C    T        1      2        2 
  11  chr11_26505139     HPrz    C    T        1      2        2 
  11  chr11_26505139     ZBoe    C    T        0      0        2 
  11  chr11_26505139     ZGre    C    T        0      0        2 
  11  chr11_26505139     ZHar    C    T        0      0        2 
  11  chr11_26505139   Sample    C    T        0      0        2 
  11  chr11_26505341     AAsi    T    G        1      2        2 
  11  chr11_26505341     AKia    T    G        0      0        2 
  11  chr11_26505341     AOna    T    G        0      0        2 
  11  chr11_26505341     ASom    T    G        1      2        2 
  11  chr11_26505341     HCab    T    G        0      0        2 
  11  chr11_26505341     HPrz    T    G        0      0        2 
  11  chr11_26505341     ZBoe    T    G        0      0        2 
  11  chr11_26505341     ZGre    T    G        0      0        2 
  11  chr11_26505341     ZHar    T    G        0      0        2 
  11  chr11_26505341   Sample    T    G        1      2        2 
  11  chr11_26507549     AAsi    A    G        0      0        2 
  11  chr11_26507549     AKia    A    G        0      0        2 
  11  chr11_26507549     AOna    A    G        0      0        2 
  11  chr11_26507549     ASom    A    G        0      0        2 
  11  chr11_26507549     HCab    A    G        0      0        2 
  11  chr11_26507549     HPrz    A    G        0      0        2 
  11  chr11_26507549     ZBoe    A    G        0      0        2 
  11  chr11_26507549     ZGre    A    G      0.5      1        2 
  11  chr11_26507549     ZHar    A    G        0      0        2 
  11  chr11_26507549   Sample    A    G        0      0        2 
  11  chr11_26508794     AAsi    G    A        0      0        2 
  11  chr11_26508794     AKia    G    A        1      2        2 
  11  chr11_26508794     AOna    G    A        1      2        2 
  11  chr11_26508794     ASom    G    A        0      0        2 
  11  chr11_26508794     HCab    G    A        0      0        2 
  11  chr11_26508794     HPrz    G    A        0      0        2 
  11  chr11_26508794     ZBoe    G    A        0      0        2 
  11  chr11_26508794     ZGre    G    A        0      0        2 
  11  chr11_26508794     ZHar    G    A        0      0        2 
  11  chr11_26508794   Sample    G    A        0      0        2 
  11  chr11_26509189     AAsi    T    C        1      2        2 
  11  chr11_26509189     AKia    T    C        0      0        2 
  11  chr11_26509189     AOna    T    C        0      0        2 
  11  chr11_26509189     ASom    T    C        1      2        2 
  11  chr11_26509189     HCab    T    C        0      0        2 
  11  chr11_26509189     HPrz    T    C        0      0        2 
  11  chr11_26509189     ZBoe    T    C        0      0        2 
  11  chr11_26509189     ZGre    T    C        0      0        2 
  11  chr11_26509189     ZHar    T    C        0      0        2 
  11  chr11_26509189   Sample    T    C        1      2        2 
  11  chr11_26539885     AAsi    A    G        0      0        2 
  11  chr11_26539885     AKia    A    G      0.5      1        2 
  11  chr11_26539885     AOna    A    G        0      0        2 
  11  chr11_26539885     ASom    A    G        0      0        2 
  11  chr11_26539885     HCab    A    G        0      0        2 
  11  chr11_26539885     HPrz    A    G        0      0        2 
  11  chr11_26539885     ZBoe    A    G        0      0        2 
  11  chr11_26539885     ZGre    A    G        0      0        2 
  11  chr11_26539885     ZHar    A    G        0      0        2 
  11  chr11_26539885   Sample    A    G        0      0        2 
  11  chr11_26542184     AAsi    T    C        0      0        2 
  11  chr11_26542184     AKia    T    C      0.5      1        2 
  11  chr11_26542184     AOna    T    C        0      0        2 
  11  chr11_26542184     ASom    T    C        0      0        2 
  11  chr11_26542184     HCab    T    C        0      0        2 
  11  chr11_26542184     HPrz    T    C        0      0        2 
  11  chr11_26542184     ZBoe    T    C        0      0        2 
  11  chr11_26542184     ZGre    T    C        0      0        2 
  11  chr11_26542184     ZHar    T    C        0      0        2 
  11  chr11_26542184   Sample    T    C        0      0        2 
  11  chr11_26557258     AAsi    C    A        0      0        2 
  11  chr11_26557258     AKia    C    A        0      0        2 
  11  chr11_26557258     AOna    C    A        0      0        2 
  11  chr11_26557258     ASom    C    A        0      0        2 
  11  chr11_26557258     HCab    C    A        1      2        2 
  11  chr11_26557258     HPrz    C    A        1      2        2 
  11  chr11_26557258     ZBoe    C    A        0      0        2 
  11  chr11_26557258     ZGre    C    A        0      0        2 
  11  chr11_26557258     ZHar    C    A        0      0        2 
  11  chr11_26557258   Sample    C    A        0      0        2 
  11  chr11_26564168     AAsi    A    G        0      0        2 
  11  chr11_26564168     AKia    A    G      0.5      1        2 
  11  chr11_26564168     AOna    A    G        0      0        2 
  11  chr11_26564168     ASom    A    G        0      0        2 
  11  chr11_26564168     HCab    A    G        0      0        2 
  11  chr11_26564168     HPrz    A    G        0      0        2 
  11  chr11_26564168     ZBoe    A    G        0      0        2 
  11  chr11_26564168     ZGre    A    G        0      0        2 
  11  chr11_26564168     ZHar    A    G        0      0        2 
  11  chr11_26564168   Sample    A    G        0      0        2 
  11  chr11_26565349     AAsi    T    C        0      0        2 
  11  chr11_26565349     AKia    T    C      0.5      1        2 
  11  chr11_26565349     AOna    T    C        0      0        2 
  11  chr11_26565349     ASom    T    C        0      0        2 
  11  chr11_26565349     HCab    T    C        0      0        2 
  11  chr11_26565349     HPrz    T    C        0      0        2 
  11  chr11_26565349     ZBoe    T    C        0      0        2 
  11  chr11_26565349     ZGre    T    C        0      0        2 
  11  chr11_26565349     ZHar    T    C        0      0        2 
  11  chr11_26565349   Sample    T    C        0      0        2 
  11  chr11_26569512     AAsi    T    C        0      0        2 
  11  chr11_26569512     AKia    T    C        0      0        2 
  11  chr11_26569512     AOna    T    C        1      2        2 
  11  chr11_26569512     ASom    T    C        0      0        2 
  11  chr11_26569512     HCab    T    C        0      0        2 
  11  chr11_26569512     HPrz    T    C        0      0        2 
  11  chr11_26569512     ZBoe    T    C        0      0        2 
  11  chr11_26569512     ZGre    T    C        0      0        2 
  11  chr11_26569512     ZHar    T    C        0      0        2 
  11  chr11_26569512   Sample    T    C        0      0        2 
  11  chr11_26570076     AAsi    T    C        0      0        2 
  11  chr11_26570076     AKia    T    C        0      0        2 
  11  chr11_26570076     AOna    T    C        0      0        2 
  11  chr11_26570076     ASom    T    C        0      0        2 
  11  chr11_26570076     HCab    T    C        0      0        2 
  11  chr11_26570076     HPrz    T    C        0      0        2 
  11  chr11_26570076     ZBoe    T    C      0.5      1        2 
  11  chr11_26570076     ZGre    T    C        0      0        2 
  11  chr11_26570076     ZHar    T    C        0      0        2 
  11  chr11_26570076   Sample    T    C        0      0        2 
  11  chr11_26572645     AAsi    G    A        0      0        2 
  11  chr11_26572645     AKia    G    A        0      0        2 
  11  chr11_26572645     AOna    G    A        0      0        2 
  11  chr11_26572645     ASom    G    A        0      0        2 
  11  chr11_26572645     HCab    G    A        1      2        2 
  11  chr11_26572645     HPrz    G    A        1      2        2 
  11  chr11_26572645     ZBoe    G    A        0      0        2 
  11  chr11_26572645     ZGre    G    A        0      0        2 
  11  chr11_26572645     ZHar    G    A        0      0        2 
  11  chr11_26572645   Sample    G    A        0      0        2 
  11  chr11_26573399     AAsi    A    C        0      0        2 
  11  chr11_26573399     AKia    A    C        0      0        2 
  11  chr11_26573399     AOna    A    C        0      0        2 
  11  chr11_26573399     ASom    A    C        0      0        2 
  11  chr11_26573399     HCab    A    C        0      0        2 
  11  chr11_26573399     HPrz    A    C        0      0        2 
  11  chr11_26573399     ZBoe    A    C        0      0        2 
  11  chr11_26573399     ZGre    A    C        0      0        2 
  11  chr11_26573399     ZHar    A    C        1      2        2 
  11  chr11_26573399   Sample    A    C        0      0        2 
  11  chr11_26594785     AAsi    T    C        0      0        2 
  11  chr11_26594785     AKia    T    C        0      0        2 
  11  chr11_26594785     AOna    T    C        0      0        2 
  11  chr11_26594785     ASom    T    C        0      0        2 
  11  chr11_26594785     HCab    T    C        1      2        2 
  11  chr11_26594785     HPrz    T    C        1      2        2 
  11  chr11_26594785     ZBoe    T    C        0      0        2 
  11  chr11_26594785     ZGre    T    C        0      0        2 
  11  chr11_26594785     ZHar    T    C        0      0        2 
  11  chr11_26594785   Sample    T    C        0      0        2 
  11  chr11_26597342     AAsi    C    T        1      2        2 
  11  chr11_26597342     AKia    C    T        0      0        2 
  11  chr11_26597342     AOna    C    T        0      0        2 
  11  chr11_26597342     ASom    C    T        1      2        2 
  11  chr11_26597342     HCab    C    T        0      0        2 
  11  chr11_26597342     HPrz    C    T        0      0        2 
  11  chr11_26597342     ZBoe    C    T        0      0        2 
  11  chr11_26597342     ZGre    C    T        0      0        2 
  11  chr11_26597342     ZHar    C    T        0      0        2 
  11  chr11_26597342   Sample    C    T        1      2        2 
  11  chr11_26599075     AAsi    T    C        0      0        2 
  11  chr11_26599075     AKia    T    C        0      0        2 
  11  chr11_26599075     AOna    T    C        0      0        2 
  11  chr11_26599075     ASom    T    C        0      0        2 
  11  chr11_26599075     HCab    T    C        0      0        2 
  11  chr11_26599075     HPrz    T    C        0      0        2 
  11  chr11_26599075     ZBoe    T    C      0.5      1        2 
  11  chr11_26599075     ZGre    T    C        0      0        2 
  11  chr11_26599075     ZHar    T    C        0      0        2 
  11  chr11_26599075   Sample    T    C        0      0        2 
  11  chr11_26600778     AAsi    A    C        0      0        2 
  11  chr11_26600778     AKia    A    C        0      0        2 
  11  chr11_26600778     AOna    A    C        0      0        2 
  11  chr11_26600778     ASom    A    C        0      0        2 
  11  chr11_26600778     HCab    A    C        0      0        2 
  11  chr11_26600778     HPrz    A    C        0      0        2 
  11  chr11_26600778     ZBoe    A    C        0      0        2 
  11  chr11_26600778     ZGre    A    C      0.5      1        2 
  11  chr11_26600778     ZHar    A    C        0      0        2 
  11  chr11_26600778   Sample    A    C        0      0        2 
  11  chr11_26600966     AAsi    A    G        0      0        2 
  11  chr11_26600966     AKia    A    G        0      0        2 
  11  chr11_26600966     AOna    A    G        0      0        2 
  11  chr11_26600966     ASom    A    G        0      0        2 
  11  chr11_26600966     HCab    A    G        0      0        2 
  11  chr11_26600966     HPrz    A    G        0      0        2 
  11  chr11_26600966     ZBoe    A    G        0      0        2 
  11  chr11_26600966     ZGre    A    G      0.5      1        2 
  11  chr11_26600966     ZHar    A    G        0      0        2 
  11  chr11_26600966   Sample    A    G        0      0        2 
  11  chr11_26603593     AAsi    T    C        0      0        2 
  11  chr11_26603593     AKia    T    C        0      0        2 
  11  chr11_26603593     AOna    T    C        1      2        2 
  11  chr11_26603593     ASom    T    C        0      0        2 
  11  chr11_26603593     HCab    T    C        0      0        2 
  11  chr11_26603593     HPrz    T    C        0      0        2 
  11  chr11_26603593     ZBoe    T    C        0      0        2 
  11  chr11_26603593     ZGre    T    C        0      0        2 
  11  chr11_26603593     ZHar    T    C        0      0        2 
  11  chr11_26603593   Sample    T    C        0      0        2 
  11  chr11_26623882     AAsi    C    T        1      2        2 
  11  chr11_26623882     AKia    C    T        0      0        2 
  11  chr11_26623882     AOna    C    T        0      0        2 
  11  chr11_26623882     ASom    C    T        1      2        2 
  11  chr11_26623882     HCab    C    T        0      0        2 
  11  chr11_26623882     HPrz    C    T        0      0        2 
  11  chr11_26623882     ZBoe    C    T        0      0        2 
  11  chr11_26623882     ZGre    C    T        0      0        2 
  11  chr11_26623882     ZHar    C    T        0      0        2 
  11  chr11_26623882   Sample    C    T        1      2        2 
  11  chr11_26624745     AAsi    C    T        0      0        2 
  11  chr11_26624745     AKia    C    T        0      0        2 
  11  chr11_26624745     AOna    C    T        0      0        2 
  11  chr11_26624745     ASom    C    T        0      0        2 
  11  chr11_26624745     HCab    C    T        0      0        2 
  11  chr11_26624745     HPrz    C    T        0      0        2 
  11  chr11_26624745     ZBoe    C    T        0      0        2 
  11  chr11_26624745     ZGre    C    T      0.5      1        2 
  11  chr11_26624745     ZHar    C    T        0      0        2 
  11  chr11_26624745   Sample    C    T        0      0        2 
  11  chr11_26625528     AAsi    T    C        0      0        2 
  11  chr11_26625528     AKia    T    C        0      0        2 
  11  chr11_26625528     AOna    T    C        0      0        2 
  11  chr11_26625528     ASom    T    C        0      0        2 
  11  chr11_26625528     HCab    T    C        1      2        2 
  11  chr11_26625528     HPrz    T    C        1      2        2 
  11  chr11_26625528     ZBoe    T    C        0      0        2 
  11  chr11_26625528     ZGre    T    C        0      0        2 
  11  chr11_26625528     ZHar    T    C        0      0        2 
  11  chr11_26625528   Sample    T    C        0      0        2 
  11  chr11_26626513     AAsi    C    T        0      0        2 
  11  chr11_26626513     AKia    C    T        0      0        2 
  11  chr11_26626513     AOna    C    T        0      0        2 
  11  chr11_26626513     ASom    C    T        0      0        2 
  11  chr11_26626513     HCab    C    T        0      0        2 
  11  chr11_26626513     HPrz    C    T        0      0        2 
  11  chr11_26626513     ZBoe    C    T      0.5      1        2 
  11  chr11_26626513     ZGre    C    T        0      0        2 
  11  chr11_26626513     ZHar    C    T        0      0        2 
  11  chr11_26626513   Sample    C    T        0      0        2 
  11  chr11_26634355     AAsi    G    A        0      0        2 
  11  chr11_26634355     AKia    G    A        1      2        2 
  11  chr11_26634355     AOna    G    A        1      2        2 
  11  chr11_26634355     ASom    G    A        0      0        2 
  11  chr11_26634355     HCab    G    A        0      0        2 
  11  chr11_26634355     HPrz    G    A        0      0        2 
  11  chr11_26634355     ZBoe    G    A        0      0        2 
  11  chr11_26634355     ZGre    G    A        0      0        2 
  11  chr11_26634355     ZHar    G    A        0      0        2 
  11  chr11_26634355   Sample    G    A        0      0        2 
  11  chr11_26639371     AAsi    C    A        1      2        2 
  11  chr11_26639371     AKia    C    A        0      0        2 
  11  chr11_26639371     AOna    C    A        0      0        2 
  11  chr11_26639371     ASom    C    A        1      2        2 
  11  chr11_26639371     HCab    C    A        0      0        2 
  11  chr11_26639371     HPrz    C    A        0      0        2 
  11  chr11_26639371     ZBoe    C    A        0      0        2 
  11  chr11_26639371     ZGre    C    A        0      0        2 
  11  chr11_26639371     ZHar    C    A        0      0        2 
  11  chr11_26639371   Sample    C    A        1      2        2 
  11  chr11_26639864     AAsi    A    T        0      0        2 
  11  chr11_26639864     AKia    A    T        0      0        2 
  11  chr11_26639864     AOna    A    T        0      0        2 
  11  chr11_26639864     ASom    A    T        0      0        2 
  11  chr11_26639864     HCab    A    T        0      0        2 
  11  chr11_26639864     HPrz    A    T        1      2        2 
  11  chr11_26639864     ZBoe    A    T        0      0        2 
  11  chr11_26639864     ZGre    A    T        0      0        2 
  11  chr11_26639864     ZHar    A    T        0      0        2 
  11  chr11_26639864   Sample    A    T        0      0        2 
  11  chr11_26645504     AAsi    G    A        0      0        2 
  11  chr11_26645504     AKia    G    A      0.5      1        2 
  11  chr11_26645504     AOna    G    A        0      0        2 
  11  chr11_26645504     ASom    G    A        0      0        2 
  11  chr11_26645504     HCab    G    A        0      0        2 
  11  chr11_26645504     HPrz    G    A        0      0        2 
  11  chr11_26645504     ZBoe    G    A        0      0        2 
  11  chr11_26645504     ZGre    G    A        0      0        2 
  11  chr11_26645504     ZHar    G    A        0      0        2 
  11  chr11_26645504   Sample    G    A        0      0        2 
  11  chr11_26653456     AAsi    T    A        0      0        2 
  11  chr11_26653456     AKia    T    A        0      0        2 
  11  chr11_26653456     AOna    T    A        0      0        2 
  11  chr11_26653456     ASom    T    A        0      0        2 
  11  chr11_26653456     HCab    T    A        0      0        2 
  11  chr11_26653456     HPrz    T    A        0      0        2 
  11  chr11_26653456     ZBoe    T    A        0      0        2 
  11  chr11_26653456     ZGre    T    A        1      2        2 
  11  chr11_26653456     ZHar    T    A        0      0        2 
  11  chr11_26653456   Sample    T    A        0      0        2 
  11  chr11_26655649     AAsi    T    C        0      0        2 
  11  chr11_26655649     AKia    T    C        0      0        2 
  11  chr11_26655649     AOna    T    C        0      0        2 
  11  chr11_26655649     ASom    T    C        1      2        2 
  11  chr11_26655649     HCab    T    C        0      0        2 
  11  chr11_26655649     HPrz    T    C        0      0        2 
  11  chr11_26655649     ZBoe    T    C        0      0        2 
  11  chr11_26655649     ZGre    T    C        0      0        2 
  11  chr11_26655649     ZHar    T    C        0      0        2 
  11  chr11_26655649   Sample    T    C        0      0        2 
  11  chr11_26655708     AAsi    C    T        0      0        2 
  11  chr11_26655708     AKia    C    T        0      0        2 
  11  chr11_26655708     AOna    C    T        0      0        2 
  11  chr11_26655708     ASom    C    T        0      0        2 
  11  chr11_26655708     HCab    C    T        0      0        2 
  11  chr11_26655708     HPrz    C    T        0      0        2 
  11  chr11_26655708     ZBoe    C    T        0      0        2 
  11  chr11_26655708     ZGre    C    T        1      2        2 
  11  chr11_26655708     ZHar    C    T        0      0        2 
  11  chr11_26655708   Sample    C    T        0      0        2 
  11  chr11_26668811     AAsi    T    C        0      0        2 
  11  chr11_26668811     AKia    T    C        0      0        2 
  11  chr11_26668811     AOna    T    C        0      0        2 
  11  chr11_26668811     ASom    T    C        0      0        2 
  11  chr11_26668811     HCab    T    C        1      2        2 
  11  chr11_26668811     HPrz    T    C        1      2        2 
  11  chr11_26668811     ZBoe    T    C        0      0        2 
  11  chr11_26668811     ZGre    T    C        0      0        2 
  11  chr11_26668811     ZHar    T    C        0      0        2 
  11  chr11_26668811   Sample    T    C        0      0        2 
  11  chr11_26687560     AAsi    A    G        0      0        2 
  11  chr11_26687560     AKia    A    G        0      0        2 
  11  chr11_26687560     AOna    A    G        0      0        2 
  11  chr11_26687560     ASom    A    G        0      0        2 
  11  chr11_26687560     HCab    A    G        1      2        2 
  11  chr11_26687560     HPrz    A    G        1      2        2 
  11  chr11_26687560     ZBoe    A    G        0      0        2 
  11  chr11_26687560     ZGre    A    G        0      0        2 
  11  chr11_26687560     ZHar    A    G        0      0        2 
  11  chr11_26687560   Sample    A    G        0      0        2 
  11  chr11_26719463     AAsi    T    C        0      0        2 
  11  chr11_26719463     AKia    T    C        0      0        2 
  11  chr11_26719463     AOna    T    C        0      0        2 
  11  chr11_26719463     ASom    T    C        0      0        2 
  11  chr11_26719463     HCab    T    C        0      0        2 
  11  chr11_26719463     HPrz    T    C        0      0        2 
  11  chr11_26719463     ZBoe    T    C      0.5      1        2 
  11  chr11_26719463     ZGre    T    C        0      0        2 
  11  chr11_26719463     ZHar    T    C        0      0        2 
  11  chr11_26719463   Sample    T    C        0      0        2 
  11  chr11_26725184     AAsi    A    T        0      0        2 
  11  chr11_26725184     AKia    A    T        0      0        2 
  11  chr11_26725184     AOna    A    T        0      0        2 
  11  chr11_26725184     ASom    A    T        0      0        2 
  11  chr11_26725184     HCab    A    T        1      2        2 
  11  chr11_26725184     HPrz    A    T        1      2        2 
  11  chr11_26725184     ZBoe    A    T        0      0        2 
  11  chr11_26725184     ZGre    A    T        0      0        2 
  11  chr11_26725184     ZHar    A    T        0      0        2 
  11  chr11_26725184   Sample    A    T        0      0        2 
  11  chr11_26730682     AAsi    T    C        0      0        2 
  11  chr11_26730682     AKia    T    C        0      0        2 
  11  chr11_26730682     AOna    T    C        0      0        2 
  11  chr11_26730682     ASom    T    C        0      0        2 
  11  chr11_26730682     HCab    T    C        0      0        2 
  11  chr11_26730682     HPrz    T    C        0      0        2 
  11  chr11_26730682     ZBoe    T    C        0      0        2 
  11  chr11_26730682     ZGre    T    C        1      2        2 
  11  chr11_26730682     ZHar    T    C        0      0        2 
  11  chr11_26730682   Sample    T    C        0      0        2 
  11  chr11_26737155     AAsi    T    C        0      0        2 
  11  chr11_26737155     AKia    T    C        0      0        2 
  11  chr11_26737155     AOna    T    C        0      0        2 
  11  chr11_26737155     ASom    T    C        0      0        2 
  11  chr11_26737155     HCab    T    C        0      0        2 
  11  chr11_26737155     HPrz    T    C        0      0        2 
  11  chr11_26737155     ZBoe    T    C        1      2        2 
  11  chr11_26737155     ZGre    T    C        0      0        2 
  11  chr11_26737155     ZHar    T    C        0      0        2 
  11  chr11_26737155   Sample    T    C        0      0        2 
  11  chr11_26737329     AAsi    G    A        0      0        2 
  11  chr11_26737329     AKia    G    A        0      0        2 
  11  chr11_26737329     AOna    G    A        0      0        2 
  11  chr11_26737329     ASom    G    A        1      2        2 
  11  chr11_26737329     HCab    G    A        0      0        2 
  11  chr11_26737329     HPrz    G    A        0      0        2 
  11  chr11_26737329     ZBoe    G    A        0      0        2 
  11  chr11_26737329     ZGre    G    A        0      0        2 
  11  chr11_26737329     ZHar    G    A        0      0        2 
  11  chr11_26737329   Sample    G    A        0      0        2 
  11  chr11_26737942     AAsi    G    C        0      0        2 
  11  chr11_26737942     AKia    G    C        0      0        2 
  11  chr11_26737942     AOna    G    C        0      0        2 
  11  chr11_26737942     ASom    G    C        0      0        2 
  11  chr11_26737942     HCab    G    C        0      0        2 
  11  chr11_26737942     HPrz    G    C        0      0        2 
  11  chr11_26737942     ZBoe    G    C        0      0        2 
  11  chr11_26737942     ZGre    G    C        0      0        2 
  11  chr11_26737942     ZHar    G    C        1      2        2 
  11  chr11_26737942   Sample    G    C        0      0        2 
  11  chr11_26742276     AAsi    C    G        0      0        2 
  11  chr11_26742276     AKia    C    G        0      0        2 
  11  chr11_26742276     AOna    C    G        0      0        2 
  11  chr11_26742276     ASom    C    G        0      0        2 
  11  chr11_26742276     HCab    C    G        1      2        2 
  11  chr11_26742276     HPrz    C    G        1      2        2 
  11  chr11_26742276     ZBoe    C    G        0      0        2 
  11  chr11_26742276     ZGre    C    G        0      0        2 
  11  chr11_26742276     ZHar    C    G        0      0        2 
  11  chr11_26742276   Sample    C    G        0      0        2 
  11  chr11_26755969     AAsi    C    T        0      0        2 
  11  chr11_26755969     AKia    C    T      0.5      1        2 
  11  chr11_26755969     AOna    C    T        0      0        2 
  11  chr11_26755969     ASom    C    T        0      0        2 
  11  chr11_26755969     HCab    C    T        0      0        2 
  11  chr11_26755969     HPrz    C    T        0      0        2 
  11  chr11_26755969     ZBoe    C    T        0      0        2 
  11  chr11_26755969     ZGre    C    T        0      0        2 
  11  chr11_26755969     ZHar    C    T        0      0        2 
  11  chr11_26755969   Sample    C    T        0      0        2 
  11  chr11_26759873     AAsi    C    T        0      0        2 
  11  chr11_26759873     AKia    C    T        1      2        2 
  11  chr11_26759873     AOna    C    T        1      2        2 
  11  chr11_26759873     ASom    C    T        0      0        2 
  11  chr11_26759873     HCab    C    T        0      0        2 
  11  chr11_26759873     HPrz    C    T        0      0        2 
  11  chr11_26759873     ZBoe    C    T        0      0        2 
  11  chr11_26759873     ZGre    C    T        0      0        2 
  11  chr11_26759873     ZHar    C    T        0      0        2 
  11  chr11_26759873   Sample    C    T        0      0        2 
  11  chr11_26761062     AAsi    T    C        0      0        2 
  11  chr11_26761062     AKia    T    C        0      0        2 
  11  chr11_26761062     AOna    T    C        1      2        2 
  11  chr11_26761062     ASom    T    C        0      0        2 
  11  chr11_26761062     HCab    T    C        0      0        2 
  11  chr11_26761062     HPrz    T    C        0      0        2 
  11  chr11_26761062     ZBoe    T    C        0      0        2 
  11  chr11_26761062     ZGre    T    C        0      0        2 
  11  chr11_26761062     ZHar    T    C        0      0        2 
  11  chr11_26761062   Sample    T    C        0      0        2 
  11  chr11_26767891     AAsi    G    T        0      0        2 
  11  chr11_26767891     AKia    G    T      0.5      1        2 
  11  chr11_26767891     AOna    G    T        0      0        2 
  11  chr11_26767891     ASom    G    T        0      0        2 
  11  chr11_26767891     HCab    G    T        0      0        2 
  11  chr11_26767891     HPrz    G    T        0      0        2 
  11  chr11_26767891     ZBoe    G    T        0      0        2 
  11  chr11_26767891     ZGre    G    T        0      0        2 
  11  chr11_26767891     ZHar    G    T        0      0        2 
  11  chr11_26767891   Sample    G    T        0      0        2 
  11  chr11_26772111     AAsi    A    G        0      0        2 
  11  chr11_26772111     AKia    A    G        0      0        2 
  11  chr11_26772111     AOna    A    G        1      2        2 
  11  chr11_26772111     ASom    A    G        0      0        2 
  11  chr11_26772111     HCab    A    G        0      0        2 
  11  chr11_26772111     HPrz    A    G        0      0        2 
  11  chr11_26772111     ZBoe    A    G        0      0        2 
  11  chr11_26772111     ZGre    A    G        0      0        2 
  11  chr11_26772111     ZHar    A    G        0      0        2 
  11  chr11_26772111   Sample    A    G        0      0        2 
  11  chr11_26779081     AAsi    T    A        0      0        2 
  11  chr11_26779081     AKia    T    A        0      0        2 
  11  chr11_26779081     AOna    T    A        0      0        2 
  11  chr11_26779081     ASom    T    A        0      0        2 
  11  chr11_26779081     HCab    T    A        1      2        2 
  11  chr11_26779081     HPrz    T    A        1      2        2 
  11  chr11_26779081     ZBoe    T    A        0      0        2 
  11  chr11_26779081     ZGre    T    A        0      0        2 
  11  chr11_26779081     ZHar    T    A        0      0        2 
  11  chr11_26779081   Sample    T    A        0      0        2 
  11  chr11_26784293     AAsi    A    C        0      0        2 
  11  chr11_26784293     AKia    A    C        0      0        2 
  11  chr11_26784293     AOna    A    C        0      0        2 
  11  chr11_26784293     ASom    A    C        0      0        2 
  11  chr11_26784293     HCab    A    C        1      2        2 
  11  chr11_26784293     HPrz    A    C        1      2        2 
  11  chr11_26784293     ZBoe    A    C        0      0        2 
  11  chr11_26784293     ZGre    A    C        0      0        2 
  11  chr11_26784293     ZHar    A    C        0      0        2 
  11  chr11_26784293   Sample    A    C        0      0        2 
  11  chr11_26787440     AAsi    C    T        0      0        2 
  11  chr11_26787440     AKia    C    T        0      0        2 
  11  chr11_26787440     AOna    C    T        1      2        2 
  11  chr11_26787440     ASom    C    T        0      0        2 
  11  chr11_26787440     HCab    C    T        0      0        2 
  11  chr11_26787440     HPrz    C    T        0      0        2 
  11  chr11_26787440     ZBoe    C    T        0      0        2 
  11  chr11_26787440     ZGre    C    T        0      0        2 
  11  chr11_26787440     ZHar    C    T        0      0        2 
  11  chr11_26787440   Sample    C    T        0      0        2 
  11  chr11_26787705     AAsi    C    T        0      0        2 
  11  chr11_26787705     AKia    C    T        0      0        2 
  11  chr11_26787705     AOna    C    T        0      0        2 
  11  chr11_26787705     ASom    C    T        0      0        2 
  11  chr11_26787705     HCab    C    T        0      0        2 
  11  chr11_26787705     HPrz    C    T        0      0        2 
  11  chr11_26787705     ZBoe    C    T        0      0        2 
  11  chr11_26787705     ZGre    C    T        0      0        2 
  11  chr11_26787705     ZHar    C    T        1      2        2 
  11  chr11_26787705   Sample    C    T        0      0        2 
  11  chr11_26792292     AAsi    T    C        0      0        2 
  11  chr11_26792292     AKia    T    C        0      0        2 
  11  chr11_26792292     AOna    T    C        0      0        2 
  11  chr11_26792292     ASom    T    C        0      0        2 
  11  chr11_26792292     HCab    T    C        0      0        2 
  11  chr11_26792292     HPrz    T    C        0      0        2 
  11  chr11_26792292     ZBoe    T    C        1      2        2 
  11  chr11_26792292     ZGre    T    C        0      0        2 
  11  chr11_26792292     ZHar    T    C        0      0        2 
  11  chr11_26792292   Sample    T    C        0      0        2 
  11  chr11_26806254     AAsi    A    T        0      0        2 
  11  chr11_26806254     AKia    A    T        0      0        2 
  11  chr11_26806254     AOna    A    T        0      0        2 
  11  chr11_26806254     ASom    A    T        0      0        2 
  11  chr11_26806254     HCab    A    T        0      0        2 
  11  chr11_26806254     HPrz    A    T        0      0        2 
  11  chr11_26806254     ZBoe    A    T        0      0        2 
  11  chr11_26806254     ZGre    A    T        1      2        2 
  11  chr11_26806254     ZHar    A    T        0      0        2 
  11  chr11_26806254   Sample    A    T        0      0        2 
  11  chr11_26818784     AAsi    G    A        0      0        2 
  11  chr11_26818784     AKia    G    A        1      2        2 
  11  chr11_26818784     AOna    G    A        0      0        2 
  11  chr11_26818784     ASom    G    A        0      0        2 
  11  chr11_26818784     HCab    G    A        0      0        2 
  11  chr11_26818784     HPrz    G    A        0      0        2 
  11  chr11_26818784     ZBoe    G    A        0      0        2 
  11  chr11_26818784     ZGre    G    A        0      0        2 
  11  chr11_26818784     ZHar    G    A        0      0        2 
  11  chr11_26818784   Sample    G    A        0      0        2 
  11  chr11_26824059     AAsi    G    T        0      0        2 
  11  chr11_26824059     AKia    G    T        0      0        2 
  11  chr11_26824059     AOna    G    T        0      0        2 
  11  chr11_26824059     ASom    G    T        0      0        2 
  11  chr11_26824059     HCab    G    T        0      0        2 
  11  chr11_26824059     HPrz    G    T        0      0        2 
  11  chr11_26824059     ZBoe    G    T      0.5      1        2 
  11  chr11_26824059     ZGre    G    T        0      0        2 
  11  chr11_26824059     ZHar    G    T        0      0        2 
  11  chr11_26824059   Sample    G    T        0      0        2 
  11  chr11_26826497     AAsi    A    T        0      0        2 
  11  chr11_26826497     AKia    A    T        0      0        2 
  11  chr11_26826497     AOna    A    T        0      0        2 
  11  chr11_26826497     ASom    A    T        0      0        2 
  11  chr11_26826497     HCab    A    T        0      0        2 
  11  chr11_26826497     HPrz    A    T        0      0        2 
  11  chr11_26826497     ZBoe    A    T        0      0        2 
  11  chr11_26826497     ZGre    A    T        0      0        2 
  11  chr11_26826497     ZHar    A    T      0.5      1        2 
  11  chr11_26826497   Sample    A    T        0      0        2 
  11  chr11_26838202     AAsi    T    C        0      0        2 
  11  chr11_26838202     AKia    T    C        0      0        2 
  11  chr11_26838202     AOna    T    C        0      0        2 
  11  chr11_26838202     ASom    T    C        0      0        2 
  11  chr11_26838202     HCab    T    C        0      0        2 
  11  chr11_26838202     HPrz    T    C        0      0        2 
  11  chr11_26838202     ZBoe    T    C      0.5      1        2 
  11  chr11_26838202     ZGre    T    C        0      0        2 
  11  chr11_26838202     ZHar    T    C        0      0        2 
  11  chr11_26838202   Sample    T    C        0      0        2 
  11  chr11_26838350     AAsi    G    T        0      0        2 
  11  chr11_26838350     AKia    G    T        1      2        2 
  11  chr11_26838350     AOna    G    T        1      2        2 
  11  chr11_26838350     ASom    G    T        0      0        2 
  11  chr11_26838350     HCab    G    T        0      0        2 
  11  chr11_26838350     HPrz    G    T        0      0        2 
  11  chr11_26838350     ZBoe    G    T        0      0        2 
  11  chr11_26838350     ZGre    G    T        0      0        2 
  11  chr11_26838350     ZHar    G    T        0      0        2 
  11  chr11_26838350   Sample    G    T        0      0        2 
  11  chr11_26846654     AAsi    A    G        0      0        2 
  11  chr11_26846654     AKia    A    G        0      0        2 
  11  chr11_26846654     AOna    A    G        1      2        2 
  11  chr11_26846654     ASom    A    G        0      0        2 
  11  chr11_26846654     HCab    A    G        0      0        2 
  11  chr11_26846654     HPrz    A    G        0      0        2 
  11  chr11_26846654     ZBoe    A    G        0      0        2 
  11  chr11_26846654     ZGre    A    G        0      0        2 
  11  chr11_26846654     ZHar    A    G        0      0        2 
  11  chr11_26846654   Sample    A    G        0      0        2 
  11  chr11_26848126     AAsi    T    G        0      0        2 
  11  chr11_26848126     AKia    T    G        0      0        2 
  11  chr11_26848126     AOna    T    G        0      0        2 
  11  chr11_26848126     ASom    T    G        0      0        2 
  11  chr11_26848126     HCab    T    G        1      2        2 
  11  chr11_26848126     HPrz    T    G        1      2        2 
  11  chr11_26848126     ZBoe    T    G        0      0        2 
  11  chr11_26848126     ZGre    T    G        0      0        2 
  11  chr11_26848126     ZHar    T    G        0      0        2 
  11  chr11_26848126   Sample    T    G        0      0        2 
  11  chr11_26848161     AAsi    T    C        0      0        2 
  11  chr11_26848161     AKia    T    C      0.5      1        2 
  11  chr11_26848161     AOna    T    C        0      0        2 
  11  chr11_26848161     ASom    T    C        0      0        2 
  11  chr11_26848161     HCab    T    C        0      0        2 
  11  chr11_26848161     HPrz    T    C        0      0        2 
  11  chr11_26848161     ZBoe    T    C        0      0        2 
  11  chr11_26848161     ZGre    T    C        0      0        2 
  11  chr11_26848161     ZHar    T    C        0      0        2 
  11  chr11_26848161   Sample    T    C        0      0        2 
  11  chr11_26851122     AAsi    T    C        0      0        2 
  11  chr11_26851122     AKia    T    C        0      0        2 
  11  chr11_26851122     AOna    T    C        0      0        2 
  11  chr11_26851122     ASom    T    C        0      0        2 
  11  chr11_26851122     HCab    T    C        0      0        2 
  11  chr11_26851122     HPrz    T    C        0      0        2 
  11  chr11_26851122     ZBoe    T    C        0      0        2 
  11  chr11_26851122     ZGre    T    C        0      0        2 
  11  chr11_26851122     ZHar    T    C        1      2        2 
  11  chr11_26851122   Sample    T    C        0      0        2 
  11  chr11_26855258     AAsi    T    C        0      0        2 
  11  chr11_26855258     AKia    T    C        0      0        2 
  11  chr11_26855258     AOna    T    C        1      2        2 
  11  chr11_26855258     ASom    T    C        0      0        2 
  11  chr11_26855258     HCab    T    C        0      0        2 
  11  chr11_26855258     HPrz    T    C        0      0        2 
  11  chr11_26855258     ZBoe    T    C        0      0        2 
  11  chr11_26855258     ZGre    T    C        0      0        2 
  11  chr11_26855258     ZHar    T    C        0      0        2 
  11  chr11_26855258   Sample    T    C        0      0        2 
  11  chr11_26860639     AAsi    T    C        0      0        2 
  11  chr11_26860639     AKia    T    C      0.5      1        2 
  11  chr11_26860639     AOna    T    C        0      0        2 
  11  chr11_26860639     ASom    T    C        0      0        2 
  11  chr11_26860639     HCab    T    C        0      0        2 
  11  chr11_26860639     HPrz    T    C        0      0        2 
  11  chr11_26860639     ZBoe    T    C        0      0        2 
  11  chr11_26860639     ZGre    T    C        0      0        2 
  11  chr11_26860639     ZHar    T    C        0      0        2 
  11  chr11_26860639   Sample    T    C        0      0        2 
  11  chr11_26861108     AAsi    G    C        0      0        2 
  11  chr11_26861108     AKia    G    C      0.5      1        2 
  11  chr11_26861108     AOna    G    C        1      2        2 
  11  chr11_26861108     ASom    G    C        0      0        2 
  11  chr11_26861108     HCab    G    C        0      0        2 
  11  chr11_26861108     HPrz    G    C        0      0        2 
  11  chr11_26861108     ZBoe    G    C        0      0        2 
  11  chr11_26861108     ZGre    G    C        0      0        2 
  11  chr11_26861108     ZHar    G    C        0      0        2 
  11  chr11_26861108   Sample    G    C        0      0        2 
  11  chr11_26861969     AAsi    A    G        1      2        2 
  11  chr11_26861969     AKia    A    G        0      0        2 
  11  chr11_26861969     AOna    A    G        0      0        2 
  11  chr11_26861969     ASom    A    G        1      2        2 
  11  chr11_26861969     HCab    A    G        0      0        2 
  11  chr11_26861969     HPrz    A    G        0      0        2 
  11  chr11_26861969     ZBoe    A    G        0      0        2 
  11  chr11_26861969     ZGre    A    G        0      0        2 
  11  chr11_26861969     ZHar    A    G        0      0        2 
  11  chr11_26861969   Sample    A    G        1      2        2 
  11  chr11_26865572     AAsi    A    G        0      0        2 
  11  chr11_26865572     AKia    A    G        0      0        2 
  11  chr11_26865572     AOna    A    G        0      0        2 
  11  chr11_26865572     ASom    A    G        0      0        2 
  11  chr11_26865572     HCab    A    G      0.5      1        2 
  11  chr11_26865572     HPrz    A    G        1      2        2 
  11  chr11_26865572     ZBoe    A    G        0      0        2 
  11  chr11_26865572     ZGre    A    G        0      0        2 
  11  chr11_26865572     ZHar    A    G        0      0        2 
  11  chr11_26865572   Sample    A    G        0      0        2 
  11  chr11_26866097     AAsi    C    T        0      0        2 
  11  chr11_26866097     AKia    C    T        0      0        2 
  11  chr11_26866097     AOna    C    T        0      0        2 
  11  chr11_26866097     ASom    C    T        0      0        2 
  11  chr11_26866097     HCab    C    T        1      2        2 
  11  chr11_26866097     HPrz    C    T        1      2        2 
  11  chr11_26866097     ZBoe    C    T        0      0        2 
  11  chr11_26866097     ZGre    C    T        0      0        2 
  11  chr11_26866097     ZHar    C    T        0      0        2 
  11  chr11_26866097   Sample    C    T        0      0        2 
  11  chr11_26866128     AAsi    C    G        0      0        2 
  11  chr11_26866128     AKia    C    G        0      0        2 
  11  chr11_26866128     AOna    C    G        1      2        2 
  11  chr11_26866128     ASom    C    G        0      0        2 
  11  chr11_26866128     HCab    C    G        0      0        2 
  11  chr11_26866128     HPrz    C    G        0      0        2 
  11  chr11_26866128     ZBoe    C    G        0      0        2 
  11  chr11_26866128     ZGre    C    G        0      0        2 
  11  chr11_26866128     ZHar    C    G        0      0        2 
  11  chr11_26866128   Sample    C    G        0      0        2 
  11  chr11_26869193     AAsi    A    T        0      0        2 
  11  chr11_26869193     AKia    A    T        1      2        2 
  11  chr11_26869193     AOna    A    T        1      2        2 
  11  chr11_26869193     ASom    A    T        0      0        2 
  11  chr11_26869193     HCab    A    T        0      0        2 
  11  chr11_26869193     HPrz    A    T        0      0        2 
  11  chr11_26869193     ZBoe    A    T        0      0        2 
  11  chr11_26869193     ZGre    A    T        0      0        2 
  11  chr11_26869193     ZHar    A    T        0      0        2 
  11  chr11_26869193   Sample    A    T        0      0        2 
  11  chr11_26871621     AAsi    A    T        0      0        2 
  11  chr11_26871621     AKia    A    T        0      0        2 
  11  chr11_26871621     AOna    A    T        0      0        2 
  11  chr11_26871621     ASom    A    T        0      0        2 
  11  chr11_26871621     HCab    A    T        0      0        2 
  11  chr11_26871621     HPrz    A    T        0      0        2 
  11  chr11_26871621     ZBoe    A    T        0      0        2 
  11  chr11_26871621     ZGre    A    T      0.5      1        2 
  11  chr11_26871621     ZHar    A    T        0      0        2 
  11  chr11_26871621   Sample    A    T        0      0        2 
  11  chr11_26884087     AAsi    C    T        0      0        2 
  11  chr11_26884087     AKia    C    T        0      0        2 
  11  chr11_26884087     AOna    C    T        0      0        2 
  11  chr11_26884087     ASom    C    T        0      0        2 
  11  chr11_26884087     HCab    C    T      0.5      1        2 
  11  chr11_26884087     HPrz    C    T        0      0        2 
  11  chr11_26884087     ZBoe    C    T        0      0        2 
  11  chr11_26884087     ZGre    C    T        0      0        2 
  11  chr11_26884087     ZHar    C    T        0      0        2 
  11  chr11_26884087   Sample    C    T        0      0        2 
  11  chr11_26886021     AAsi    T    C        0      0        2 
  11  chr11_26886021     AKia    T    C      0.5      1        2 
  11  chr11_26886021     AOna    T    C        0      0        2 
  11  chr11_26886021     ASom    T    C        0      0        2 
  11  chr11_26886021     HCab    T    C        0      0        2 
  11  chr11_26886021     HPrz    T    C        0      0        2 
  11  chr11_26886021     ZBoe    T    C        0      0        2 
  11  chr11_26886021     ZGre    T    C        0      0        2 
  11  chr11_26886021     ZHar    T    C        0      0        2 
  11  chr11_26886021   Sample    T    C        0      0        2 
  11  chr11_26887849     AAsi    C    T        0      0        2 
  11  chr11_26887849     AKia    C    T        0      0        2 
  11  chr11_26887849     AOna    C    T        0      0        2 
  11  chr11_26887849     ASom    C    T        0      0        2 
  11  chr11_26887849     HCab    C    T      0.5      1        2 
  11  chr11_26887849     HPrz    C    T        0      0        2 
  11  chr11_26887849     ZBoe    C    T        0      0        2 
  11  chr11_26887849     ZGre    C    T        0      0        2 
  11  chr11_26887849     ZHar    C    T        0      0        2 
  11  chr11_26887849   Sample    C    T        0      0        2 
  11  chr11_26888798     AAsi    C    T        0      0        2 
  11  chr11_26888798     AKia    C    T        0      0        2 
  11  chr11_26888798     AOna    C    T        0      0        2 
  11  chr11_26888798     ASom    C    T        0      0        2 
  11  chr11_26888798     HCab    C    T        1      2        2 
  11  chr11_26888798     HPrz    C    T        1      2        2 
  11  chr11_26888798     ZBoe    C    T        0      0        2 
  11  chr11_26888798     ZGre    C    T        0      0        2 
  11  chr11_26888798     ZHar    C    T        0      0        2 
  11  chr11_26888798   Sample    C    T        0      0        2 
  11  chr11_26893754     AAsi    T    C        0      0        2 
  11  chr11_26893754     AKia    T    C        0      0        2 
  11  chr11_26893754     AOna    T    C        0      0        2 
  11  chr11_26893754     ASom    T    C        0      0        2 
  11  chr11_26893754     HCab    T    C        1      2        2 
  11  chr11_26893754     HPrz    T    C        1      2        2 
  11  chr11_26893754     ZBoe    T    C        0      0        2 
  11  chr11_26893754     ZGre    T    C        0      0        2 
  11  chr11_26893754     ZHar    T    C        0      0        2 
  11  chr11_26893754   Sample    T    C        0      0        2 
  11  chr11_26899119     AAsi    A    C        0      0        2 
  11  chr11_26899119     AKia    A    C        0      0        2 
  11  chr11_26899119     AOna    A    C        0      0        2 
  11  chr11_26899119     ASom    A    C        0      0        2 
  11  chr11_26899119     HCab    A    C        0      0        2 
  11  chr11_26899119     HPrz    A    C        0      0        2 
  11  chr11_26899119     ZBoe    A    C        0      0        2 
  11  chr11_26899119     ZGre    A    C      0.5      1        2 
  11  chr11_26899119     ZHar    A    C        0      0        2 
  11  chr11_26899119   Sample    A    C        0      0        2 
  11  chr11_26899937     AAsi    A    G      0.5      1        2 
  11  chr11_26899937     AKia    A    G        0      0        2 
  11  chr11_26899937     AOna    A    G        0      0        2 
  11  chr11_26899937     ASom    A    G        0      0        2 
  11  chr11_26899937     HCab    A    G        0      0        2 
  11  chr11_26899937     HPrz    A    G        0      0        2 
  11  chr11_26899937     ZBoe    A    G        0      0        2 
  11  chr11_26899937     ZGre    A    G        0      0        2 
  11  chr11_26899937     ZHar    A    G        0      0        2 
  11  chr11_26899937   Sample    A    G        0      0        2 
  11  chr11_26910089     AAsi    T    C        0      0        2 
  11  chr11_26910089     AKia    T    C        0      0        2 
  11  chr11_26910089     AOna    T    C        0      0        2 
  11  chr11_26910089     ASom    T    C        1      2        2 
  11  chr11_26910089     HCab    T    C        0      0        2 
  11  chr11_26910089     HPrz    T    C        0      0        2 
  11  chr11_26910089     ZBoe    T    C        0      0        2 
  11  chr11_26910089     ZGre    T    C        0      0        2 
  11  chr11_26910089     ZHar    T    C        0      0        2 
  11  chr11_26910089   Sample    T    C        0      0        2 
  11  chr11_26911784     AAsi    T    C        0      0        2 
  11  chr11_26911784     AKia    T    C        0      0        2 
  11  chr11_26911784     AOna    T    C        0      0        2 
  11  chr11_26911784     ASom    T    C        0      0        2 
  11  chr11_26911784     HCab    T    C      0.5      1        2 
  11  chr11_26911784     HPrz    T    C        0      0        2 
  11  chr11_26911784     ZBoe    T    C        0      0        2 
  11  chr11_26911784     ZGre    T    C        0      0        2 
  11  chr11_26911784     ZHar    T    C        0      0        2 
  11  chr11_26911784   Sample    T    C        0      0        2 
  11  chr11_26926581     AAsi    T    G        0      0        2 
  11  chr11_26926581     AKia    T    G        0      0        2 
  11  chr11_26926581     AOna    T    G        0      0        2 
  11  chr11_26926581     ASom    T    G        0      0        2 
  11  chr11_26926581     HCab    T    G        1      2        2 
  11  chr11_26926581     HPrz    T    G        1      2        2 
  11  chr11_26926581     ZBoe    T    G        0      0        2 
  11  chr11_26926581     ZGre    T    G        0      0        2 
  11  chr11_26926581     ZHar    T    G        0      0        2 
  11  chr11_26926581   Sample    T    G        0      0        2 
  11  chr11_26927209     AAsi    A    G        0      0        2 
  11  chr11_26927209     AKia    A    G        0      0        2 
  11  chr11_26927209     AOna    A    G        0      0        2 
  11  chr11_26927209     ASom    A    G        0      0        2 
  11  chr11_26927209     HCab    A    G        1      2        2 
  11  chr11_26927209     HPrz    A    G        1      2        2 
  11  chr11_26927209     ZBoe    A    G        0      0        2 
  11  chr11_26927209     ZGre    A    G        0      0        2 
  11  chr11_26927209     ZHar    A    G        0      0        2 
  11  chr11_26927209   Sample    A    G        0      0        2 
  11  chr11_26930560     AAsi    T    C        0      0        2 
  11  chr11_26930560     AKia    T    C        0      0        2 
  11  chr11_26930560     AOna    T    C        0      0        2 
  11  chr11_26930560     ASom    T    C        0      0        2 
  11  chr11_26930560     HCab    T    C        0      0        2 
  11  chr11_26930560     HPrz    T    C        0      0        2 
  11  chr11_26930560     ZBoe    T    C      0.5      1        2 
  11  chr11_26930560     ZGre    T    C        0      0        2 
  11  chr11_26930560     ZHar    T    C        0      0        2 
  11  chr11_26930560   Sample    T    C        0      0        2 
  11  chr11_26931650     AAsi    C    T        0      0        2 
  11  chr11_26931650     AKia    C    T        0      0        2 
  11  chr11_26931650     AOna    C    T        0      0        2 
  11  chr11_26931650     ASom    C    T        0      0        2 
  11  chr11_26931650     HCab    C    T        1      2        2 
  11  chr11_26931650     HPrz    C    T        1      2        2 
  11  chr11_26931650     ZBoe    C    T        0      0        2 
  11  chr11_26931650     ZGre    C    T        0      0        2 
  11  chr11_26931650     ZHar    C    T        0      0        2 
  11  chr11_26931650   Sample    C    T        0      0        2 
  11  chr11_26936110     AAsi    G    T        0      0        2 
  11  chr11_26936110     AKia    G    T        0      0        2 
  11  chr11_26936110     AOna    G    T        0      0        2 
  11  chr11_26936110     ASom    G    T        0      0        2 
  11  chr11_26936110     HCab    G    T        0      0        2 
  11  chr11_26936110     HPrz    G    T        0      0        2 
  11  chr11_26936110     ZBoe    G    T        0      0        2 
  11  chr11_26936110     ZGre    G    T        1      2        2 
  11  chr11_26936110     ZHar    G    T        0      0        2 
  11  chr11_26936110   Sample    G    T        0      0        2 
  11  chr11_26936231     AAsi    T    C        0      0        2 
  11  chr11_26936231     AKia    T    C        0      0        2 
  11  chr11_26936231     AOna    T    C        0      0        2 
  11  chr11_26936231     ASom    T    C        0      0        2 
  11  chr11_26936231     HCab    T    C        0      0        2 
  11  chr11_26936231     HPrz    T    C        0      0        2 
  11  chr11_26936231     ZBoe    T    C        0      0        2 
  11  chr11_26936231     ZGre    T    C        1      2        2 
  11  chr11_26936231     ZHar    T    C        0      0        2 
  11  chr11_26936231   Sample    T    C        0      0        2 
  11  chr11_26947983     AAsi    A    C        0      0        2 
  11  chr11_26947983     AKia    A    C        0      0        2 
  11  chr11_26947983     AOna    A    C        0      0        2 
  11  chr11_26947983     ASom    A    C        0      0        2 
  11  chr11_26947983     HCab    A    C        0      0        2 
  11  chr11_26947983     HPrz    A    C        0      0        2 
  11  chr11_26947983     ZBoe    A    C        0      0        2 
  11  chr11_26947983     ZGre    A    C        1      2        2 
  11  chr11_26947983     ZHar    A    C        0      0        2 
  11  chr11_26947983   Sample    A    C        0      0        2 
  11  chr11_26948527     AAsi    A    G        0      0        2 
  11  chr11_26948527     AKia    A    G        0      0        2 
  11  chr11_26948527     AOna    A    G        0      0        2 
  11  chr11_26948527     ASom    A    G        0      0        2 
  11  chr11_26948527     HCab    A    G        1      2        2 
  11  chr11_26948527     HPrz    A    G        1      2        2 
  11  chr11_26948527     ZBoe    A    G        0      0        2 
  11  chr11_26948527     ZGre    A    G        0      0        2 
  11  chr11_26948527     ZHar    A    G        0      0        2 
  11  chr11_26948527   Sample    A    G        0      0        2 
  11  chr11_26948823     AAsi    A    G        0      0        2 
  11  chr11_26948823     AKia    A    G        1      2        2 
  11  chr11_26948823     AOna    A    G        0      0        2 
  11  chr11_26948823     ASom    A    G        0      0        2 
  11  chr11_26948823     HCab    A    G        0      0        2 
  11  chr11_26948823     HPrz    A    G        0      0        2 
  11  chr11_26948823     ZBoe    A    G        0      0        2 
  11  chr11_26948823     ZGre    A    G        0      0        2 
  11  chr11_26948823     ZHar    A    G        1      2        2 
  11  chr11_26948823   Sample    A    G        0      0        2 
  11  chr11_26949999     AAsi    G    A        0      0        2 
  11  chr11_26949999     AKia    G    A        0      0        2 
  11  chr11_26949999     AOna    G    A        0      0        2 
  11  chr11_26949999     ASom    G    A        0      0        2 
  11  chr11_26949999     HCab    G    A        1      2        2 
  11  chr11_26949999     HPrz    G    A        1      2        2 
  11  chr11_26949999     ZBoe    G    A        0      0        2 
  11  chr11_26949999     ZGre    G    A        0      0        2 
  11  chr11_26949999     ZHar    G    A        0      0        2 
  11  chr11_26949999   Sample    G    A        0      0        2 
  11  chr11_26959840     AAsi    A    C      0.5      1        2 
  11  chr11_26959840     AKia    A    C        0      0        2 
  11  chr11_26959840     AOna    A    C        0      0        2 
  11  chr11_26959840     ASom    A    C        0      0        2 
  11  chr11_26959840     HCab    A    C      0.5      1        2 
  11  chr11_26959840     HPrz    A    C        0      0        2 
  11  chr11_26959840     ZBoe    A    C        0      0        2 
  11  chr11_26959840     ZGre    A    C        0      0        2 
  11  chr11_26959840     ZHar    A    C        0      0        2 
  11  chr11_26959840   Sample    A    C        1      2        2 
  11  chr11_26960075     AAsi    G    T        0      0        2 
  11  chr11_26960075     AKia    G    T        0      0        2 
  11  chr11_26960075     AOna    G    T        0      0        2 
  11  chr11_26960075     ASom    G    T        0      0        2 
  11  chr11_26960075     HCab    G    T        0      0        2 
  11  chr11_26960075     HPrz    G    T        0      0        2 
  11  chr11_26960075     ZBoe    G    T      0.5      1        2 
  11  chr11_26960075     ZGre    G    T        0      0        2 
  11  chr11_26960075     ZHar    G    T        0      0        2 
  11  chr11_26960075   Sample    G    T        0      0        2 
  11  chr11_26963690     AAsi    T    G        0      0        2 
  11  chr11_26963690     AKia    T    G        0      0        2 
  11  chr11_26963690     AOna    T    G        0      0        2 
  11  chr11_26963690     ASom    T    G        0      0        2 
  11  chr11_26963690     HCab    T    G      0.5      1        2 
  11  chr11_26963690     HPrz    T    G        1      2        2 
  11  chr11_26963690     ZBoe    T    G        0      0        2 
  11  chr11_26963690     ZGre    T    G        0      0        2 
  11  chr11_26963690     ZHar    T    G        0      0        2 
  11  chr11_26963690   Sample    T    G        0      0        2 
  11  chr11_26972546     AAsi    G    A        0      0        2 
  11  chr11_26972546     AKia    G    A        0      0        2 
  11  chr11_26972546     AOna    G    A        1      2        2 
  11  chr11_26972546     ASom    G    A        0      0        2 
  11  chr11_26972546     HCab    G    A        0      0        2 
  11  chr11_26972546     HPrz    G    A        0      0        2 
  11  chr11_26972546     ZBoe    G    A        0      0        2 
  11  chr11_26972546     ZGre    G    A        0      0        2 
  11  chr11_26972546     ZHar    G    A        0      0        2 
  11  chr11_26972546   Sample    G    A        0      0        2 
  11  chr11_26973601     AAsi    C    T        0      0        2 
  11  chr11_26973601     AKia    C    T        0      0        2 
  11  chr11_26973601     AOna    C    T        0      0        2 
  11  chr11_26973601     ASom    C    T        0      0        2 
  11  chr11_26973601     HCab    C    T        1      2        2 
  11  chr11_26973601     HPrz    C    T        1      2        2 
  11  chr11_26973601     ZBoe    C    T        0      0        2 
  11  chr11_26973601     ZGre    C    T        0      0        2 
  11  chr11_26973601     ZHar    C    T        0      0        2 
  11  chr11_26973601   Sample    C    T        0      0        2 
  11  chr11_26975871     AAsi    A    G        0      0        2 
  11  chr11_26975871     AKia    A    G        0      0        2 
  11  chr11_26975871     AOna    A    G        0      0        2 
  11  chr11_26975871     ASom    A    G        0      0        2 
  11  chr11_26975871     HCab    A    G        1      2        2 
  11  chr11_26975871     HPrz    A    G        1      2        2 
  11  chr11_26975871     ZBoe    A    G        0      0        2 
  11  chr11_26975871     ZGre    A    G        0      0        2 
  11  chr11_26975871     ZHar    A    G        0      0        2 
  11  chr11_26975871   Sample    A    G        0      0        2 
  11  chr11_26982017     AAsi    G    C        1      2        2 
  11  chr11_26982017     AKia    G    C        0      0        2 
  11  chr11_26982017     AOna    G    C        0      0        2 
  11  chr11_26982017     ASom    G    C        1      2        2 
  11  chr11_26982017     HCab    G    C        0      0        2 
  11  chr11_26982017     HPrz    G    C        0      0        2 
  11  chr11_26982017     ZBoe    G    C        0      0        2 
  11  chr11_26982017     ZGre    G    C        0      0        2 
  11  chr11_26982017     ZHar    G    C        0      0        2 
  11  chr11_26982017   Sample    G    C        1      2        2 
  11  chr11_26982041     AAsi    G    T        0      0        2 
  11  chr11_26982041     AKia    G    T        0      0        2 
  11  chr11_26982041     AOna    G    T        0      0        2 
  11  chr11_26982041     ASom    G    T        0      0        2 
  11  chr11_26982041     HCab    G    T        1      2        2 
  11  chr11_26982041     HPrz    G    T        1      2        2 
  11  chr11_26982041     ZBoe    G    T        0      0        2 
  11  chr11_26982041     ZGre    G    T        0      0        2 
  11  chr11_26982041     ZHar    G    T        0      0        2 
  11  chr11_26982041   Sample    G    T        0      0        2 
  11  chr11_26982525     AAsi    A    T        0      0        2 
  11  chr11_26982525     AKia    A    T        0      0        2 
  11  chr11_26982525     AOna    A    T        0      0        2 
  11  chr11_26982525     ASom    A    T        0      0        2 
  11  chr11_26982525     HCab    A    T        1      2        2 
  11  chr11_26982525     HPrz    A    T        1      2        2 
  11  chr11_26982525     ZBoe    A    T        0      0        2 
  11  chr11_26982525     ZGre    A    T        0      0        2 
  11  chr11_26982525     ZHar    A    T        0      0        2 
  11  chr11_26982525   Sample    A    T        0      0        2 
  11  chr11_26985544     AAsi    G    A        0      0        2 
  11  chr11_26985544     AKia    G    A        0      0        2 
  11  chr11_26985544     AOna    G    A        0      0        2 
  11  chr11_26985544     ASom    G    A        0      0        2 
  11  chr11_26985544     HCab    G    A        0      0        2 
  11  chr11_26985544     HPrz    G    A        0      0        2 
  11  chr11_26985544     ZBoe    G    A        1      2        2 
  11  chr11_26985544     ZGre    G    A        1      2        2 
  11  chr11_26985544     ZHar    G    A        1      2        2 
  11  chr11_26985544   Sample    G    A        0      0        2 
  11  chr11_26985600     AAsi    C    T        0      0        2 
  11  chr11_26985600     AKia    C    T        0      0        2 
  11  chr11_26985600     AOna    C    T        0      0        2 
  11  chr11_26985600     ASom    C    T        0      0        2 
  11  chr11_26985600     HCab    C    T        1      2        2 
  11  chr11_26985600     HPrz    C    T        1      2        2 
  11  chr11_26985600     ZBoe    C    T        0      0        2 
  11  chr11_26985600     ZGre    C    T        0      0        2 
  11  chr11_26985600     ZHar    C    T        0      0        2 
  11  chr11_26985600   Sample    C    T        0      0        2 
  11  chr11_26985890     AAsi    C    T        0      0        2 
  11  chr11_26985890     AKia    C    T        0      0        2 
  11  chr11_26985890     AOna    C    T        0      0        2 
  11  chr11_26985890     ASom    C    T        0      0        2 
  11  chr11_26985890     HCab    C    T      0.5      1        2 
  11  chr11_26985890     HPrz    C    T        0      0        2 
  11  chr11_26985890     ZBoe    C    T        0      0        2 
  11  chr11_26985890     ZGre    C    T        0      0        2 
  11  chr11_26985890     ZHar    C    T        0      0        2 
  11  chr11_26985890   Sample    C    T        0      0        2 
  11  chr11_26993214     AAsi    T    C        0      0        2 
  11  chr11_26993214     AKia    T    C        0      0        2 
  11  chr11_26993214     AOna    T    C        0      0        2 
  11  chr11_26993214     ASom    T    C        0      0        2 
  11  chr11_26993214     HCab    T    C        0      0        2 
  11  chr11_26993214     HPrz    T    C        0      0        2 
  11  chr11_26993214     ZBoe    T    C      0.5      1        2 
  11  chr11_26993214     ZGre    T    C        0      0        2 
  11  chr11_26993214     ZHar    T    C        0      0        2 
  11  chr11_26993214   Sample    T    C        0      0        2 
  11  chr11_26994924     AAsi    A    G      0.5      1        2 
  11  chr11_26994924     AKia    A    G        0      0        2 
  11  chr11_26994924     AOna    A    G        0      0        2 
  11  chr11_26994924     ASom    A    G        0      0        2 
  11  chr11_26994924     HCab    A    G        0      0        2 
  11  chr11_26994924     HPrz    A    G        0      0        2 
  11  chr11_26994924     ZBoe    A    G        0      0        2 
  11  chr11_26994924     ZGre    A    G        0      0        2 
  11  chr11_26994924     ZHar    A    G        0      0        2 
  11  chr11_26994924   Sample    A    G        0      0        2 
  11  chr11_26997382     AAsi    T    C        0      0        2 
  11  chr11_26997382     AKia    T    C        1      2        2 
  11  chr11_26997382     AOna    T    C        1      2        2 
  11  chr11_26997382     ASom    T    C        0      0        2 
  11  chr11_26997382     HCab    T    C        0      0        2 
  11  chr11_26997382     HPrz    T    C        0      0        2 
  11  chr11_26997382     ZBoe    T    C        0      0        2 
  11  chr11_26997382     ZGre    T    C        0      0        2 
  11  chr11_26997382     ZHar    T    C        0      0        2 
  11  chr11_26997382   Sample    T    C        0      0        2 
  11  chr11_26999855     AAsi    T    G        0      0        2 
  11  chr11_26999855     AKia    T    G        0      0        2 
  11  chr11_26999855     AOna    T    G        0      0        2 
  11  chr11_26999855     ASom    T    G        0      0        2 
  11  chr11_26999855     HCab    T    G        0      0        2 
  11  chr11_26999855     HPrz    T    G        0      0        2 
  11  chr11_26999855     ZBoe    T    G        1      2        2 
  11  chr11_26999855     ZGre    T    G        0      0        2 
  11  chr11_26999855     ZHar    T    G        0      0        2 
  11  chr11_26999855   Sample    T    G        0      0        2 
  11  chr11_27003152     AAsi    T    C        1      2        2 
  11  chr11_27003152     AKia    T    C        0      0        2 
  11  chr11_27003152     AOna    T    C        0      0        2 
  11  chr11_27003152     ASom    T    C        1      2        2 
  11  chr11_27003152     HCab    T    C        0      0        2 
  11  chr11_27003152     HPrz    T    C        0      0        2 
  11  chr11_27003152     ZBoe    T    C        0      0        2 
  11  chr11_27003152     ZGre    T    C        0      0        2 
  11  chr11_27003152     ZHar    T    C        0      0        2 
  11  chr11_27003152   Sample    T    C        1      2        2 
  11  chr11_27008802     AAsi    C    A        0      0        2 
  11  chr11_27008802     AKia    C    A        0      0        2 
  11  chr11_27008802     AOna    C    A        0      0        2 
  11  chr11_27008802     ASom    C    A        0      0        2 
  11  chr11_27008802     HCab    C    A      0.5      1        2 
  11  chr11_27008802     HPrz    C    A        0      0        2 
  11  chr11_27008802     ZBoe    C    A        0      0        2 
  11  chr11_27008802     ZGre    C    A        0      0        2 
  11  chr11_27008802     ZHar    C    A        0      0        2 
  11  chr11_27008802   Sample    C    A        0      0        2 
  11  chr11_27011751     AAsi    G    C        0      0        2 
  11  chr11_27011751     AKia    G    C        0      0        2 
  11  chr11_27011751     AOna    G    C        0      0        2 
  11  chr11_27011751     ASom    G    C        0      0        2 
  11  chr11_27011751     HCab    G    C        0      0        2 
  11  chr11_27011751     HPrz    G    C        0      0        2 
  11  chr11_27011751     ZBoe    G    C        1      2        2 
  11  chr11_27011751     ZGre    G    C        0      0        2 
  11  chr11_27011751     ZHar    G    C        0      0        2 
  11  chr11_27011751   Sample    G    C        0      0        2 
  11  chr11_27012194     AAsi    G    C        0      0        2 
  11  chr11_27012194     AKia    G    C        0      0        2 
  11  chr11_27012194     AOna    G    C        0      0        2 
  11  chr11_27012194     ASom    G    C        0      0        2 
  11  chr11_27012194     HCab    G    C        1      2        2 
  11  chr11_27012194     HPrz    G    C        1      2        2 
  11  chr11_27012194     ZBoe    G    C        0      0        2 
  11  chr11_27012194     ZGre    G    C        0      0        2 
  11  chr11_27012194     ZHar    G    C        0      0        2 
  11  chr11_27012194   Sample    G    C        0      0        2 
  11  chr11_27020016     AAsi    C    A        0      0        2 
  11  chr11_27020016     AKia    C    A        0      0        2 
  11  chr11_27020016     AOna    C    A        0      0        2 
  11  chr11_27020016     ASom    C    A        0      0        2 
  11  chr11_27020016     HCab    C    A        0      0        2 
  11  chr11_27020016     HPrz    C    A        0      0        2 
  11  chr11_27020016     ZBoe    C    A      0.5      1        2 
  11  chr11_27020016     ZGre    C    A        0      0        2 
  11  chr11_27020016     ZHar    C    A        0      0        2 
  11  chr11_27020016   Sample    C    A        0      0        2 
  11  chr11_27025771     AAsi    G    A        0      0        2 
  11  chr11_27025771     AKia    G    A        0      0        2 
  11  chr11_27025771     AOna    G    A        0      0        2 
  11  chr11_27025771     ASom    G    A        0      0        2 
  11  chr11_27025771     HCab    G    A      0.5      1        2 
  11  chr11_27025771     HPrz    G    A        0      0        2 
  11  chr11_27025771     ZBoe    G    A        0      0        2 
  11  chr11_27025771     ZGre    G    A        0      0        2 
  11  chr11_27025771     ZHar    G    A        0      0        2 
  11  chr11_27025771   Sample    G    A        0      0        2 
  11  chr11_27029712     AAsi    C    A      0.5      1        2 
  11  chr11_27029712     AKia    C    A        0      0        2 
  11  chr11_27029712     AOna    C    A        0      0        2 
  11  chr11_27029712     ASom    C    A        0      0        2 
  11  chr11_27029712     HCab    C    A        0      0        2 
  11  chr11_27029712     HPrz    C    A        0      0        2 
  11  chr11_27029712     ZBoe    C    A        0      0        2 
  11  chr11_27029712     ZGre    C    A        0      0        2 
  11  chr11_27029712     ZHar    C    A        0      0        2 
  11  chr11_27029712   Sample    C    A        0      0        2 
  11  chr11_27030390     AAsi    A    G        0      0        2 
  11  chr11_27030390     AKia    A    G        0      0        2 
  11  chr11_27030390     AOna    A    G        0      0        2 
  11  chr11_27030390     ASom    A    G        0      0        2 
  11  chr11_27030390     HCab    A    G        1      2        2 
  11  chr11_27030390     HPrz    A    G        1      2        2 
  11  chr11_27030390     ZBoe    A    G        0      0        2 
  11  chr11_27030390     ZGre    A    G        0      0        2 
  11  chr11_27030390     ZHar    A    G        0      0        2 
  11  chr11_27030390   Sample    A    G        0      0        2 
  11  chr11_27034226     AAsi    T    C        0      0        2 
  11  chr11_27034226     AKia    T    C        0      0        2 
  11  chr11_27034226     AOna    T    C        0      0        2 
  11  chr11_27034226     ASom    T    C        0      0        2 
  11  chr11_27034226     HCab    T    C        1      2        2 
  11  chr11_27034226     HPrz    T    C        1      2        2 
  11  chr11_27034226     ZBoe    T    C        0      0        2 
  11  chr11_27034226     ZGre    T    C        0      0        2 
  11  chr11_27034226     ZHar    T    C        0      0        2 
  11  chr11_27034226   Sample    T    C        0      0        2 
  11  chr11_27039633     AAsi    G    A        0      0        2 
  11  chr11_27039633     AKia    G    A        0      0        2 
  11  chr11_27039633     AOna    G    A        0      0        2 
  11  chr11_27039633     ASom    G    A        0      0        2 
  11  chr11_27039633     HCab    G    A        0      0        2 
  11  chr11_27039633     HPrz    G    A        0      0        2 
  11  chr11_27039633     ZBoe    G    A        0      0        2 
  11  chr11_27039633     ZGre    G    A        0      0        2 
  11  chr11_27039633     ZHar    G    A        1      2        2 
  11  chr11_27039633   Sample    G    A        0      0        2 
  11  chr11_27053513     AAsi    A    G        0      0        2 
  11  chr11_27053513     AKia    A    G        0      0        2 
  11  chr11_27053513     AOna    A    G        0      0        2 
  11  chr11_27053513     ASom    A    G        0      0        2 
  11  chr11_27053513     HCab    A    G        0      0        2 
  11  chr11_27053513     HPrz    A    G        0      0        2 
  11  chr11_27053513     ZBoe    A    G        0      0        2 
  11  chr11_27053513     ZGre    A    G      0.5      1        2 
  11  chr11_27053513     ZHar    A    G        0      0        2 
  11  chr11_27053513   Sample    A    G        0      0        2 
  11  chr11_27055842     AAsi    A    G        0      0        2 
  11  chr11_27055842     AKia    A    G        0      0        2 
  11  chr11_27055842     AOna    A    G        1      2        2 
  11  chr11_27055842     ASom    A    G        0      0        2 
  11  chr11_27055842     HCab    A    G        0      0        2 
  11  chr11_27055842     HPrz    A    G        0      0        2 
  11  chr11_27055842     ZBoe    A    G        0      0        2 
  11  chr11_27055842     ZGre    A    G        0      0        2 
  11  chr11_27055842     ZHar    A    G        0      0        2 
  11  chr11_27055842   Sample    A    G        0      0        2 
  11  chr11_27059313     AAsi    T    C        0      0        2 
  11  chr11_27059313     AKia    T    C        0      0        2 
  11  chr11_27059313     AOna    T    C        1      2        2 
  11  chr11_27059313     ASom    T    C        0      0        2 
  11  chr11_27059313     HCab    T    C        0      0        2 
  11  chr11_27059313     HPrz    T    C        0      0        2 
  11  chr11_27059313     ZBoe    T    C        0      0        2 
  11  chr11_27059313     ZGre    T    C        0      0        2 
  11  chr11_27059313     ZHar    T    C      0.5      1        2 
  11  chr11_27059313   Sample    T    C        0      0        2 
  11  chr11_27061629     AAsi    T    A        0      0        2 
  11  chr11_27061629     AKia    T    A        0      0        2 
  11  chr11_27061629     AOna    T    A        0      0        2 
  11  chr11_27061629     ASom    T    A        0      0        2 
  11  chr11_27061629     HCab    T    A        0      0        2 
  11  chr11_27061629     HPrz    T    A        0      0        2 
  11  chr11_27061629     ZBoe    T    A      0.5      1        2 
  11  chr11_27061629     ZGre    T    A        0      0        2 
  11  chr11_27061629     ZHar    T    A        0      0        2 
  11  chr11_27061629   Sample    T    A        0      0        2 
  11  chr11_27062797     AAsi    G    A        0      0        2 
  11  chr11_27062797     AKia    G    A        0      0        2 
  11  chr11_27062797     AOna    G    A        0      0        2 
  11  chr11_27062797     ASom    G    A        0      0        2 
  11  chr11_27062797     HCab    G    A        0      0        2 
  11  chr11_27062797     HPrz    G    A        0      0        2 
  11  chr11_27062797     ZBoe    G    A        1      2        2 
  11  chr11_27062797     ZGre    G    A        0      0        2 
  11  chr11_27062797     ZHar    G    A        0      0        2 
  11  chr11_27062797   Sample    G    A        0      0        2 
  11  chr11_27063295     AAsi    T    C        0      0        2 
  11  chr11_27063295     AKia    T    C        0      0        2 
  11  chr11_27063295     AOna    T    C        0      0        2 
  11  chr11_27063295     ASom    T    C        0      0        2 
  11  chr11_27063295     HCab    T    C        0      0        2 
  11  chr11_27063295     HPrz    T    C        0      0        2 
  11  chr11_27063295     ZBoe    T    C        0      0        2 
  11  chr11_27063295     ZGre    T    C        0      0        2 
  11  chr11_27063295     ZHar    T    C        1      2        2 
  11  chr11_27063295   Sample    T    C        0      0        2 
  11  chr11_27070177     AAsi    C    T        0      0        2 
  11  chr11_27070177     AKia    C    T        0      0        2 
  11  chr11_27070177     AOna    C    T        0      0        2 
  11  chr11_27070177     ASom    C    T        0      0        2 
  11  chr11_27070177     HCab    C    T      0.5      1        2 
  11  chr11_27070177     HPrz    C    T        0      0        2 
  11  chr11_27070177     ZBoe    C    T        0      0        2 
  11  chr11_27070177     ZGre    C    T        0      0        2 
  11  chr11_27070177     ZHar    C    T        0      0        2 
  11  chr11_27070177   Sample    C    T        0      0        2 
  11  chr11_27084044     AAsi    A    G        0      0        2 
  11  chr11_27084044     AKia    A    G        0      0        2 
  11  chr11_27084044     AOna    A    G        0      0        2 
  11  chr11_27084044     ASom    A    G        0      0        2 
  11  chr11_27084044     HCab    A    G        0      0        2 
  11  chr11_27084044     HPrz    A    G        0      0        2 
  11  chr11_27084044     ZBoe    A    G        0      0        2 
  11  chr11_27084044     ZGre    A    G        0      0        2 
  11  chr11_27084044     ZHar    A    G      0.5      1        2 
  11  chr11_27084044   Sample    A    G        0      0        2 
  11  chr11_27091868     AAsi    T    C        0      0        2 
  11  chr11_27091868     AKia    T    C        0      0        2 
  11  chr11_27091868     AOna    T    C        0      0        2 
  11  chr11_27091868     ASom    T    C        0      0        2 
  11  chr11_27091868     HCab    T    C        1      2        2 
  11  chr11_27091868     HPrz    T    C        1      2        2 
  11  chr11_27091868     ZBoe    T    C        0      0        2 
  11  chr11_27091868     ZGre    T    C        0      0        2 
  11  chr11_27091868     ZHar    T    C        0      0        2 
  11  chr11_27091868   Sample    T    C        0      0        2 
  11  chr11_27095202     AAsi    T    C        0      0        2 
  11  chr11_27095202     AKia    T    C        0      0        2 
  11  chr11_27095202     AOna    T    C        0      0        2 
  11  chr11_27095202     ASom    T    C        0      0        2 
  11  chr11_27095202     HCab    T    C        0      0        2 
  11  chr11_27095202     HPrz    T    C        0      0        2 
  11  chr11_27095202     ZBoe    T    C        0      0        2 
  11  chr11_27095202     ZGre    T    C        0      0        2 
  11  chr11_27095202     ZHar    T    C      0.5      1        2 
  11  chr11_27095202   Sample    T    C        0      0        2 
  11  chr11_27097893     AAsi    C    G        0      0        2 
  11  chr11_27097893     AKia    C    G        0      0        2 
  11  chr11_27097893     AOna    C    G        0      0        2 
  11  chr11_27097893     ASom    C    G        0      0        2 
  11  chr11_27097893     HCab    C    G        0      0        2 
  11  chr11_27097893     HPrz    C    G        0      0        2 
  11  chr11_27097893     ZBoe    C    G        0      0        2 
  11  chr11_27097893     ZGre    C    G        1      2        2 
  11  chr11_27097893     ZHar    C    G        0      0        2 
  11  chr11_27097893   Sample    C    G        0      0        2 
  11  chr11_27098005     AAsi    C    G        0      0        2 
  11  chr11_27098005     AKia    C    G        0      0        2 
  11  chr11_27098005     AOna    C    G        0      0        2 
  11  chr11_27098005     ASom    C    G        0      0        2 
  11  chr11_27098005     HCab    C    G        0      0        2 
  11  chr11_27098005     HPrz    C    G        0      0        2 
  11  chr11_27098005     ZBoe    C    G      0.5      1        2 
  11  chr11_27098005     ZGre    C    G        0      0        2 
  11  chr11_27098005     ZHar    C    G        0      0        2 
  11  chr11_27098005   Sample    C    G        0      0        2 
  11  chr11_27099434     AAsi    T    G        0      0        2 
  11  chr11_27099434     AKia    T    G        1      2        2 
  11  chr11_27099434     AOna    T    G        0      0        2 
  11  chr11_27099434     ASom    T    G        0      0        2 
  11  chr11_27099434     HCab    T    G        0      0        2 
  11  chr11_27099434     HPrz    T    G        0      0        2 
  11  chr11_27099434     ZBoe    T    G        0      0        2 
  11  chr11_27099434     ZGre    T    G        0      0        2 
  11  chr11_27099434     ZHar    T    G        0      0        2 
  11  chr11_27099434   Sample    T    G        0      0        2 
  11  chr11_27104222     AAsi    G    C        0      0        2 
  11  chr11_27104222     AKia    G    C        0      0        2 
  11  chr11_27104222     AOna    G    C        0      0        2 
  11  chr11_27104222     ASom    G    C        0      0        2 
  11  chr11_27104222     HCab    G    C        0      0        2 
  11  chr11_27104222     HPrz    G    C        0      0        2 
  11  chr11_27104222     ZBoe    G    C        0      0        2 
  11  chr11_27104222     ZGre    G    C        0      0        2 
  11  chr11_27104222     ZHar    G    C      0.5      1        2 
  11  chr11_27104222   Sample    G    C        0      0        2 
  11  chr11_27108589     AAsi    A    G        0      0        2 
  11  chr11_27108589     AKia    A    G        0      0        2 
  11  chr11_27108589     AOna    A    G        0      0        2 
  11  chr11_27108589     ASom    A    G        0      0        2 
  11  chr11_27108589     HCab    A    G        0      0        2 
  11  chr11_27108589     HPrz    A    G        0      0        2 
  11  chr11_27108589     ZBoe    A    G        1      2        2 
  11  chr11_27108589     ZGre    A    G        1      2        2 
  11  chr11_27108589     ZHar    A    G        1      2        2 
  11  chr11_27108589   Sample    A    G        0      0        2 
  11  chr11_27113673     AAsi    T    C        0      0        2 
  11  chr11_27113673     AKia    T    C        0      0        2 
  11  chr11_27113673     AOna    T    C        0      0        2 
  11  chr11_27113673     ASom    T    C        0      0        2 
  11  chr11_27113673     HCab    T    C        1      2        2 
  11  chr11_27113673     HPrz    T    C        1      2        2 
  11  chr11_27113673     ZBoe    T    C        0      0        2 
  11  chr11_27113673     ZGre    T    C        0      0        2 
  11  chr11_27113673     ZHar    T    C        0      0        2 
  11  chr11_27113673   Sample    T    C        0      0        2 
  11  chr11_27114967     AAsi    T    C        1      2        2 
  11  chr11_27114967     AKia    T    C        0      0        2 
  11  chr11_27114967     AOna    T    C        0      0        2 
  11  chr11_27114967     ASom    T    C        1      2        2 
  11  chr11_27114967     HCab    T    C        0      0        2 
  11  chr11_27114967     HPrz    T    C        0      0        2 
  11  chr11_27114967     ZBoe    T    C        0      0        2 
  11  chr11_27114967     ZGre    T    C        0      0        2 
  11  chr11_27114967     ZHar    T    C        0      0        2 
  11  chr11_27114967   Sample    T    C        1      2        2 
  11  chr11_27119312     AAsi    C    G        0      0        2 
  11  chr11_27119312     AKia    C    G        0      0        2 
  11  chr11_27119312     AOna    C    G        0      0        2 
  11  chr11_27119312     ASom    C    G        0      0        2 
  11  chr11_27119312     HCab    C    G        0      0        2 
  11  chr11_27119312     HPrz    C    G        0      0        2 
  11  chr11_27119312     ZBoe    C    G        1      2        2 
  11  chr11_27119312     ZGre    C    G        0      0        2 
  11  chr11_27119312     ZHar    C    G      0.5      1        2 
  11  chr11_27119312   Sample    C    G        0      0        2 
  11  chr11_27119610     AAsi    A    G        0      0        2 
  11  chr11_27119610     AKia    A    G        0      0        2 
  11  chr11_27119610     AOna    A    G        0      0        2 
  11  chr11_27119610     ASom    A    G        0      0        2 
  11  chr11_27119610     HCab    A    G        1      2        2 
  11  chr11_27119610     HPrz    A    G        1      2        2 
  11  chr11_27119610     ZBoe    A    G        0      0        2 
  11  chr11_27119610     ZGre    A    G        0      0        2 
  11  chr11_27119610     ZHar    A    G        0      0        2 
  11  chr11_27119610   Sample    A    G        0      0        2 
  11  chr11_27126683     AAsi    T    G        0      0        2 
  11  chr11_27126683     AKia    T    G        0      0        2 
  11  chr11_27126683     AOna    T    G        0      0        2 
  11  chr11_27126683     ASom    T    G        0      0        2 
  11  chr11_27126683     HCab    T    G        0      0        2 
  11  chr11_27126683     HPrz    T    G        0      0        2 
  11  chr11_27126683     ZBoe    T    G      0.5      1        2 
  11  chr11_27126683     ZGre    T    G        0      0        2 
  11  chr11_27126683     ZHar    T    G        0      0        2 
  11  chr11_27126683   Sample    T    G        0      0        2 
  11  chr11_27136207     AAsi    G    T        1      2        2 
  11  chr11_27136207     AKia    G    T        0      0        2 
  11  chr11_27136207     AOna    G    T        0      0        2 
  11  chr11_27136207     ASom    G    T        1      2        2 
  11  chr11_27136207     HCab    G    T        0      0        2 
  11  chr11_27136207     HPrz    G    T        0      0        2 
  11  chr11_27136207     ZBoe    G    T        0      0        2 
  11  chr11_27136207     ZGre    G    T        0      0        2 
  11  chr11_27136207     ZHar    G    T        0      0        2 
  11  chr11_27136207   Sample    G    T        0      0        2 
  11  chr11_27137101     AAsi    C    T        0      0        2 
  11  chr11_27137101     AKia    C    T        0      0        2 
  11  chr11_27137101     AOna    C    T        1      2        2 
  11  chr11_27137101     ASom    C    T        0      0        2 
  11  chr11_27137101     HCab    C    T        0      0        2 
  11  chr11_27137101     HPrz    C    T        0      0        2 
  11  chr11_27137101     ZBoe    C    T        0      0        2 
  11  chr11_27137101     ZGre    C    T        0      0        2 
  11  chr11_27137101     ZHar    C    T        0      0        2 
  11  chr11_27137101   Sample    C    T        0      0        2 
  11  chr11_27144319     AAsi    C    G        0      0        2 
  11  chr11_27144319     AKia    C    G        0      0        2 
  11  chr11_27144319     AOna    C    G        0      0        2 
  11  chr11_27144319     ASom    C    G        0      0        2 
  11  chr11_27144319     HCab    C    G      0.5      1        2 
  11  chr11_27144319     HPrz    C    G        1      2        2 
  11  chr11_27144319     ZBoe    C    G        0      0        2 
  11  chr11_27144319     ZGre    C    G        0      0        2 
  11  chr11_27144319     ZHar    C    G        0      0        2 
  11  chr11_27144319   Sample    C    G        0      0        2 
  11  chr11_27145938     AAsi    T    C        0      0        2 
  11  chr11_27145938     AKia    T    C        0      0        2 
  11  chr11_27145938     AOna    T    C        0      0        2 
  11  chr11_27145938     ASom    T    C        0      0        2 
  11  chr11_27145938     HCab    T    C        0      0        2 
  11  chr11_27145938     HPrz    T    C        0      0        2 
  11  chr11_27145938     ZBoe    T    C        0      0        2 
  11  chr11_27145938     ZGre    T    C        0      0        2 
  11  chr11_27145938     ZHar    T    C      0.5      1        2 
  11  chr11_27145938   Sample    T    C        0      0        2 
  11  chr11_27147493     AAsi    A    C        0      0        2 
  11  chr11_27147493     AKia    A    C        0      0        2 
  11  chr11_27147493     AOna    A    C        0      0        2 
  11  chr11_27147493     ASom    A    C        0      0        2 
  11  chr11_27147493     HCab    A    C        1      2        2 
  11  chr11_27147493     HPrz    A    C        1      2        2 
  11  chr11_27147493     ZBoe    A    C        0      0        2 
  11  chr11_27147493     ZGre    A    C        0      0        2 
  11  chr11_27147493     ZHar    A    C        0      0        2 
  11  chr11_27147493   Sample    A    C        0      0        2 
  11  chr11_27149866     AAsi    C    T        0      0        2 
  11  chr11_27149866     AKia    C    T        0      0        2 
  11  chr11_27149866     AOna    C    T        0      0        2 
  11  chr11_27149866     ASom    C    T        0      0        2 
  11  chr11_27149866     HCab    C    T        1      2        2 
  11  chr11_27149866     HPrz    C    T        1      2        2 
  11  chr11_27149866     ZBoe    C    T        0      0        2 
  11  chr11_27149866     ZGre    C    T        0      0        2 
  11  chr11_27149866     ZHar    C    T        0      0        2 
  11  chr11_27149866   Sample    C    T        0      0        2 
  11  chr11_27150910     AAsi    T    C        0      0        2 
  11  chr11_27150910     AKia    T    C        0      0        2 
  11  chr11_27150910     AOna    T    C        0      0        2 
  11  chr11_27150910     ASom    T    C        0      0        2 
  11  chr11_27150910     HCab    T    C        1      2        2 
  11  chr11_27150910     HPrz    T    C        1      2        2 
  11  chr11_27150910     ZBoe    T    C        0      0        2 
  11  chr11_27150910     ZGre    T    C        0      0        2 
  11  chr11_27150910     ZHar    T    C        0      0        2 
  11  chr11_27150910   Sample    T    C        0      0        2 
  11  chr11_27152368     AAsi    T    C        0      0        2 
  11  chr11_27152368     AKia    T    C        0      0        2 
  11  chr11_27152368     AOna    T    C        0      0        2 
  11  chr11_27152368     ASom    T    C        0      0        2 
  11  chr11_27152368     HCab    T    C      0.5      1        2 
  11  chr11_27152368     HPrz    T    C        1      2        2 
  11  chr11_27152368     ZBoe    T    C        0      0        2 
  11  chr11_27152368     ZGre    T    C        0      0        2 
  11  chr11_27152368     ZHar    T    C        0      0        2 
  11  chr11_27152368   Sample    T    C        0      0        2 
  11  chr11_27163024     AAsi    G    A        0      0        2 
  11  chr11_27163024     AKia    G    A      0.5      1        2 
  11  chr11_27163024     AOna    G    A        1      2        2 
  11  chr11_27163024     ASom    G    A        0      0        2 
  11  chr11_27163024     HCab    G    A        0      0        2 
  11  chr11_27163024     HPrz    G    A        0      0        2 
  11  chr11_27163024     ZBoe    G    A        0      0        2 
  11  chr11_27163024     ZGre    G    A        0      0        2 
  11  chr11_27163024     ZHar    G    A        0      0        2 
  11  chr11_27163024   Sample    G    A        0      0        2 
  11  chr11_27163168     AAsi    C    T        0      0        2 
  11  chr11_27163168     AKia    C    T        0      0        2 
  11  chr11_27163168     AOna    C    T        0      0        2 
  11  chr11_27163168     ASom    C    T        0      0        2 
  11  chr11_27163168     HCab    C    T        0      0        2 
  11  chr11_27163168     HPrz    C    T        0      0        2 
  11  chr11_27163168     ZBoe    C    T      0.5      1        2 
  11  chr11_27163168     ZGre    C    T        0      0        2 
  11  chr11_27163168     ZHar    C    T        1      2        2 
  11  chr11_27163168   Sample    C    T        0      0        2 
  11  chr11_27163187     AAsi    A    C        0      0        2 
  11  chr11_27163187     AKia    A    C        0      0        2 
  11  chr11_27163187     AOna    A    C        0      0        2 
  11  chr11_27163187     ASom    A    C        0      0        2 
  11  chr11_27163187     HCab    A    C        0      0        2 
  11  chr11_27163187     HPrz    A    C        0      0        2 
  11  chr11_27163187     ZBoe    A    C        0      0        2 
  11  chr11_27163187     ZGre    A    C      0.5      1        2 
  11  chr11_27163187     ZHar    A    C        0      0        2 
  11  chr11_27163187   Sample    A    C        0      0        2 
  11  chr11_27169769     AAsi    T    C        1      2        2 
  11  chr11_27169769     AKia    T    C        0      0        2 
  11  chr11_27169769     AOna    T    C        0      0        2 
  11  chr11_27169769     ASom    T    C        1      2        2 
  11  chr11_27169769     HCab    T    C        1      2        2 
  11  chr11_27169769     HPrz    T    C        1      2        2 
  11  chr11_27169769     ZBoe    T    C        0      0        2 
  11  chr11_27169769     ZGre    T    C        0      0        2 
  11  chr11_27169769     ZHar    T    C        0      0        2 
  11  chr11_27169769   Sample    T    C        1      2        2 
  11  chr11_27177047     AAsi    A    G        0      0        2 
  11  chr11_27177047     AKia    A    G        0      0        2 
  11  chr11_27177047     AOna    A    G        0      0        2 
  11  chr11_27177047     ASom    A    G        0      0        2 
  11  chr11_27177047     HCab    A    G      0.5      1        2 
  11  chr11_27177047     HPrz    A    G        1      2        2 
  11  chr11_27177047     ZBoe    A    G        0      0        2 
  11  chr11_27177047     ZGre    A    G        0      0        2 
  11  chr11_27177047     ZHar    A    G        0      0        2 
  11  chr11_27177047   Sample    A    G        0      0        2 
  11  chr11_27180622     AAsi    G    T        0      0        2 
  11  chr11_27180622     AKia    G    T        0      0        2 
  11  chr11_27180622     AOna    G    T        0      0        2 
  11  chr11_27180622     ASom    G    T        0      0        2 
  11  chr11_27180622     HCab    G    T        0      0        2 
  11  chr11_27180622     HPrz    G    T        0      0        2 
  11  chr11_27180622     ZBoe    G    T        0      0        2 
  11  chr11_27180622     ZGre    G    T      0.5      1        2 
  11  chr11_27180622     ZHar    G    T        0      0        2 
  11  chr11_27180622   Sample    G    T        0      0        2 
  11  chr11_27183227     AAsi    A    C        0      0        2 
  11  chr11_27183227     AKia    A    C        0      0        2 
  11  chr11_27183227     AOna    A    C        0      0        2 
  11  chr11_27183227     ASom    A    C        0      0        2 
  11  chr11_27183227     HCab    A    C        0      0        2 
  11  chr11_27183227     HPrz    A    C        0      0        2 
  11  chr11_27183227     ZBoe    A    C        1      2        2 
  11  chr11_27183227     ZGre    A    C        0      0        2 
  11  chr11_27183227     ZHar    A    C        0      0        2 
  11  chr11_27183227   Sample    A    C        0      0        2 
  11  chr11_27184179     AAsi    T    C        0      0        2 
  11  chr11_27184179     AKia    T    C        0      0        2 
  11  chr11_27184179     AOna    T    C        0      0        2 
  11  chr11_27184179     ASom    T    C        0      0        2 
  11  chr11_27184179     HCab    T    C        0      0        2 
  11  chr11_27184179     HPrz    T    C        0      0        2 
  11  chr11_27184179     ZBoe    T    C        0      0        2 
  11  chr11_27184179     ZGre    T    C        1      2        2 
  11  chr11_27184179     ZHar    T    C        1      2        2 
  11  chr11_27184179   Sample    T    C        1      2        2 
  11  chr11_27184669     AAsi    G    C        0      0        2 
  11  chr11_27184669     AKia    G    C        0      0        2 
  11  chr11_27184669     AOna    G    C        0      0        2 
  11  chr11_27184669     ASom    G    C        0      0        2 
  11  chr11_27184669     HCab    G    C        1      2        2 
  11  chr11_27184669     HPrz    G    C        1      2        2 
  11  chr11_27184669     ZBoe    G    C        0      0        2 
  11  chr11_27184669     ZGre    G    C        0      0        2 
  11  chr11_27184669     ZHar    G    C        0      0        2 
  11  chr11_27184669   Sample    G    C        0      0        2 
  11  chr11_27201800     AAsi    T    G        0      0        2 
  11  chr11_27201800     AKia    T    G        0      0        2 
  11  chr11_27201800     AOna    T    G        0      0        2 
  11  chr11_27201800     ASom    T    G        0      0        2 
  11  chr11_27201800     HCab    T    G        0      0        2 
  11  chr11_27201800     HPrz    T    G        0      0        2 
  11  chr11_27201800     ZBoe    T    G      0.5      1        2 
  11  chr11_27201800     ZGre    T    G        0      0        2 
  11  chr11_27201800     ZHar    T    G        0      0        2 
  11  chr11_27201800   Sample    T    G        0      0        2 
  11  chr11_27208901     AAsi    C    T        1      2        2 
  11  chr11_27208901     AKia    C    T        0      0        2 
  11  chr11_27208901     AOna    C    T        1      2        2 
  11  chr11_27208901     ASom    C    T        1      2        2 
  11  chr11_27208901     HCab    C    T        1      2        2 
  11  chr11_27208901     HPrz    C    T        0      0        2 
  11  chr11_27208901     ZBoe    C    T        0      0        2 
  11  chr11_27208901     ZGre    C    T        0      0        2 
  11  chr11_27208901     ZHar    C    T        0      0        2 
  11  chr11_27208901   Sample    C    T        1      2        2 
  11  chr11_27209213     AAsi    G    C        0      0        2 
  11  chr11_27209213     AKia    G    C        1      2        2 
  11  chr11_27209213     AOna    G    C        0      0        2 
  11  chr11_27209213     ASom    G    C        0      0        2 
  11  chr11_27209213     HCab    G    C        0      0        2 
  11  chr11_27209213     HPrz    G    C        0      0        2 
  11  chr11_27209213     ZBoe    G    C        0      0        2 
  11  chr11_27209213     ZGre    G    C        0      0        2 
  11  chr11_27209213     ZHar    G    C        0      0        2 
  11  chr11_27209213   Sample    G    C        0      0        2 
  11  chr11_27210049     AAsi    T    A        0      0        2 
  11  chr11_27210049     AKia    T    A        0      0        2 
  11  chr11_27210049     AOna    T    A        0      0        2 
  11  chr11_27210049     ASom    T    A        0      0        2 
  11  chr11_27210049     HCab    T    A        0      0        2 
  11  chr11_27210049     HPrz    T    A        1      2        2 
  11  chr11_27210049     ZBoe    T    A        0      0        2 
  11  chr11_27210049     ZGre    T    A        0      0        2 
  11  chr11_27210049     ZHar    T    A        0      0        2 
  11  chr11_27210049   Sample    T    A        0      0        2 
  11  chr11_27210392     AAsi    T    C        0      0        2 
  11  chr11_27210392     AKia    T    C        0      0        2 
  11  chr11_27210392     AOna    T    C        0      0        2 
  11  chr11_27210392     ASom    T    C        0      0        2 
  11  chr11_27210392     HCab    T    C        0      0        2 
  11  chr11_27210392     HPrz    T    C        0      0        2 
  11  chr11_27210392     ZBoe    T    C        0      0        2 
  11  chr11_27210392     ZGre    T    C        1      2        2 
  11  chr11_27210392     ZHar    T    C        0      0        2 
  11  chr11_27210392   Sample    T    C        0      0        2 
  11  chr11_27216025     AAsi    A    G        0      0        2 
  11  chr11_27216025     AKia    A    G        0      0        2 
  11  chr11_27216025     AOna    A    G        0      0        2 
  11  chr11_27216025     ASom    A    G        0      0        2 
  11  chr11_27216025     HCab    A    G        0      0        2 
  11  chr11_27216025     HPrz    A    G        1      2        2 
  11  chr11_27216025     ZBoe    A    G        0      0        2 
  11  chr11_27216025     ZGre    A    G        0      0        2 
  11  chr11_27216025     ZHar    A    G        0      0        2 
  11  chr11_27216025   Sample    A    G        0      0        2 
  11  chr11_27222598     AAsi    G    A        0      0        2 
  11  chr11_27222598     AKia    G    A        0      0        2 
  11  chr11_27222598     AOna    G    A        0      0        2 
  11  chr11_27222598     ASom    G    A        0      0        2 
  11  chr11_27222598     HCab    G    A        0      0        2 
  11  chr11_27222598     HPrz    G    A        1      2        2 
  11  chr11_27222598     ZBoe    G    A        0      0        2 
  11  chr11_27222598     ZGre    G    A        0      0        2 
  11  chr11_27222598     ZHar    G    A        0      0        2 
  11  chr11_27222598   Sample    G    A        0      0        2 
  11  chr11_27231021     AAsi    G    C        1      2        2 
  11  chr11_27231021     AKia    G    C        1      2        2 
  11  chr11_27231021     AOna    G    C        1      2        2 
  11  chr11_27231021     ASom    G    C        1      2        2 
  11  chr11_27231021     HCab    G    C        0      0        2 
  11  chr11_27231021     HPrz    G    C        0      0        2 
  11  chr11_27231021     ZBoe    G    C        0      0        2 
  11  chr11_27231021     ZGre    G    C        0      0        2 
  11  chr11_27231021     ZHar    G    C        0      0        2 
  11  chr11_27231021   Sample    G    C        1      2        2 
  11  chr11_27235429     AAsi    G    C        0      0        2 
  11  chr11_27235429     AKia    G    C        1      2        2 
  11  chr11_27235429     AOna    G    C        1      2        2 
  11  chr11_27235429     ASom    G    C        0      0        2 
  11  chr11_27235429     HCab    G    C        0      0        2 
  11  chr11_27235429     HPrz    G    C        0      0        2 
  11  chr11_27235429     ZBoe    G    C        0      0        2 
  11  chr11_27235429     ZGre    G    C        0      0        2 
  11  chr11_27235429     ZHar    G    C        0      0        2 
  11  chr11_27235429   Sample    G    C        0      0        2 
  11  chr11_27245586     AAsi    T    G        0      0        2 
  11  chr11_27245586     AKia    T    G        0      0        2 
  11  chr11_27245586     AOna    T    G        0      0        2 
  11  chr11_27245586     ASom    T    G        0      0        2 
  11  chr11_27245586     HCab    T    G        0      0        2 
  11  chr11_27245586     HPrz    T    G        0      0        2 
  11  chr11_27245586     ZBoe    T    G        0      0        2 
  11  chr11_27245586     ZGre    T    G        0      0        2 
  11  chr11_27245586     ZHar    T    G      0.5      1        2 
  11  chr11_27245586   Sample    T    G        0      0        2 
  11  chr11_27246356     AAsi    G    C        0      0        2 
  11  chr11_27246356     AKia    G    C        0      0        2 
  11  chr11_27246356     AOna    G    C        0      0        2 
  11  chr11_27246356     ASom    G    C        0      0        2 
  11  chr11_27246356     HCab    G    C        0      0        2 
  11  chr11_27246356     HPrz    G    C        0      0        2 
  11  chr11_27246356     ZBoe    G    C        0      0        2 
  11  chr11_27246356     ZGre    G    C        1      2        2 
  11  chr11_27246356     ZHar    G    C        0      0        2 
  11  chr11_27246356   Sample    G    C        0      0        2 
  11  chr11_27252383     AAsi    C    T        0      0        2 
  11  chr11_27252383     AKia    C    T        0      0        2 
  11  chr11_27252383     AOna    C    T        0      0        2 
  11  chr11_27252383     ASom    C    T        0      0        2 
  11  chr11_27252383     HCab    C    T      0.5      1        2 
  11  chr11_27252383     HPrz    C    T        0      0        2 
  11  chr11_27252383     ZBoe    C    T        0      0        2 
  11  chr11_27252383     ZGre    C    T        0      0        2 
  11  chr11_27252383     ZHar    C    T        0      0        2 
  11  chr11_27252383   Sample    C    T        0      0        2 
  11  chr11_27252831     AAsi    T    C        1      2        2 
  11  chr11_27252831     AKia    T    C        0      0        2 
  11  chr11_27252831     AOna    T    C        0      0        2 
  11  chr11_27252831     ASom    T    C        1      2        2 
  11  chr11_27252831     HCab    T    C        0      0        2 
  11  chr11_27252831     HPrz    T    C        0      0        2 
  11  chr11_27252831     ZBoe    T    C        0      0        2 
  11  chr11_27252831     ZGre    T    C        0      0        2 
  11  chr11_27252831     ZHar    T    C        0      0        2 
  11  chr11_27252831   Sample    T    C        1      2        2 
  11  chr11_27252977     AAsi    G    A        0      0        2 
  11  chr11_27252977     AKia    G    A        0      0        2 
  11  chr11_27252977     AOna    G    A        1      2        2 
  11  chr11_27252977     ASom    G    A        0      0        2 
  11  chr11_27252977     HCab    G    A        0      0        2 
  11  chr11_27252977     HPrz    G    A        0      0        2 
  11  chr11_27252977     ZBoe    G    A        0      0        2 
  11  chr11_27252977     ZGre    G    A        0      0        2 
  11  chr11_27252977     ZHar    G    A        0      0        2 
  11  chr11_27252977   Sample    G    A        0      0        2 
  11  chr11_27254763     AAsi    C    T        0      0        2 
  11  chr11_27254763     AKia    C    T        0      0        2 
  11  chr11_27254763     AOna    C    T        0      0        2 
  11  chr11_27254763     ASom    C    T        0      0        2 
  11  chr11_27254763     HCab    C    T        1      2        2 
  11  chr11_27254763     HPrz    C    T        1      2        2 
  11  chr11_27254763     ZBoe    C    T        0      0        2 
  11  chr11_27254763     ZGre    C    T        0      0        2 
  11  chr11_27254763     ZHar    C    T        0      0        2 
  11  chr11_27254763   Sample    C    T        0      0        2 
  11  chr11_27255093     AAsi    A    C        0      0        2 
  11  chr11_27255093     AKia    A    C        0      0        2 
  11  chr11_27255093     AOna    A    C        0      0        2 
  11  chr11_27255093     ASom    A    C        0      0        2 
  11  chr11_27255093     HCab    A    C        1      2        2 
  11  chr11_27255093     HPrz    A    C        1      2        2 
  11  chr11_27255093     ZBoe    A    C        0      0        2 
  11  chr11_27255093     ZGre    A    C        0      0        2 
  11  chr11_27255093     ZHar    A    C        0      0        2 
  11  chr11_27255093   Sample    A    C        0      0        2 
  11  chr11_27256079     AAsi    A    G        0      0        2 
  11  chr11_27256079     AKia    A    G        0      0        2 
  11  chr11_27256079     AOna    A    G        0      0        2 
  11  chr11_27256079     ASom    A    G        0      0        2 
  11  chr11_27256079     HCab    A    G        0      0        2 
  11  chr11_27256079     HPrz    A    G        0      0        2 
  11  chr11_27256079     ZBoe    A    G      0.5      1        2 
  11  chr11_27256079     ZGre    A    G        0      0        2 
  11  chr11_27256079     ZHar    A    G        0      0        2 
  11  chr11_27256079   Sample    A    G        0      0        2 
  11  chr11_27259150     AAsi    C    G        0      0        2 
  11  chr11_27259150     AKia    C    G        0      0        2 
  11  chr11_27259150     AOna    C    G        0      0        2 
  11  chr11_27259150     ASom    C    G        0      0        2 
  11  chr11_27259150     HCab    C    G        0      0        2 
  11  chr11_27259150     HPrz    C    G        0      0        2 
  11  chr11_27259150     ZBoe    C    G        1      2        2 
  11  chr11_27259150     ZGre    C    G        1      2        2 
  11  chr11_27259150     ZHar    C    G        0      0        2 
  11  chr11_27259150   Sample    C    G        0      0        2 
  11  chr11_27260857     AAsi    C    A        0      0        2 
  11  chr11_27260857     AKia    C    A        0      0        2 
  11  chr11_27260857     AOna    C    A        0      0        2 
  11  chr11_27260857     ASom    C    A        1      2        2 
  11  chr11_27260857     HCab    C    A        0      0        2 
  11  chr11_27260857     HPrz    C    A        0      0        2 
  11  chr11_27260857     ZBoe    C    A        0      0        2 
  11  chr11_27260857     ZGre    C    A        0      0        2 
  11  chr11_27260857     ZHar    C    A        0      0        2 
  11  chr11_27260857   Sample    C    A        1      2        2 
  11  chr11_27261868     AAsi    A    G        0      0        2 
  11  chr11_27261868     AKia    A    G        0      0        2 
  11  chr11_27261868     AOna    A    G        0      0        2 
  11  chr11_27261868     ASom    A    G        0      0        2 
  11  chr11_27261868     HCab    A    G        1      2        2 
  11  chr11_27261868     HPrz    A    G        1      2        2 
  11  chr11_27261868     ZBoe    A    G        0      0        2 
  11  chr11_27261868     ZGre    A    G        0      0        2 
  11  chr11_27261868     ZHar    A    G        0      0        2 
  11  chr11_27261868   Sample    A    G        0      0        2 
  11  chr11_27262917     AAsi    G    T        0      0        2 
  11  chr11_27262917     AKia    G    T        0      0        2 
  11  chr11_27262917     AOna    G    T        0      0        2 
  11  chr11_27262917     ASom    G    T        0      0        2 
  11  chr11_27262917     HCab    G    T        0      0        2 
  11  chr11_27262917     HPrz    G    T        0      0        2 
  11  chr11_27262917     ZBoe    G    T        0      0        2 
  11  chr11_27262917     ZGre    G    T        0      0        2 
  11  chr11_27262917     ZHar    G    T      0.5      1        2 
  11  chr11_27262917   Sample    G    T        0      0        2 
  11  chr11_27282272     AAsi    C    T        0      0        2 
  11  chr11_27282272     AKia    C    T        0      0        2 
  11  chr11_27282272     AOna    C    T        0      0        2 
  11  chr11_27282272     ASom    C    T        0      0        2 
  11  chr11_27282272     HCab    C    T        0      0        2 
  11  chr11_27282272     HPrz    C    T        0      0        2 
  11  chr11_27282272     ZBoe    C    T        0      0        2 
  11  chr11_27282272     ZGre    C    T        1      2        2 
  11  chr11_27282272     ZHar    C    T      0.5      1        2 
  11  chr11_27282272   Sample    C    T        0      0        2 
  11  chr11_27286373     AAsi    C    T        0      0        2 
  11  chr11_27286373     AKia    C    T        0      0        2 
  11  chr11_27286373     AOna    C    T        0      0        2 
  11  chr11_27286373     ASom    C    T        0      0        2 
  11  chr11_27286373     HCab    C    T        1      2        2 
  11  chr11_27286373     HPrz    C    T        1      2        2 
  11  chr11_27286373     ZBoe    C    T        0      0        2 
  11  chr11_27286373     ZGre    C    T        0      0        2 
  11  chr11_27286373     ZHar    C    T        0      0        2 
  11  chr11_27286373   Sample    C    T        0      0        2 
  11  chr11_27288550     AAsi    A    G        0      0        2 
  11  chr11_27288550     AKia    A    G        0      0        2 
  11  chr11_27288550     AOna    A    G        1      2        2 
  11  chr11_27288550     ASom    A    G        0      0        2 
  11  chr11_27288550     HCab    A    G        1      2        2 
  11  chr11_27288550     HPrz    A    G        1      2        2 
  11  chr11_27288550     ZBoe    A    G        0      0        2 
  11  chr11_27288550     ZGre    A    G        0      0        2 
  11  chr11_27288550     ZHar    A    G        0      0        2 
  11  chr11_27288550   Sample    A    G        0      0        2 
  11  chr11_27293810     AAsi    C    A        0      0        2 
  11  chr11_27293810     AKia    C    A        0      0        2 
  11  chr11_27293810     AOna    C    A        0      0        2 
  11  chr11_27293810     ASom    C    A        1      2        2 
  11  chr11_27293810     HCab    C    A        0      0        2 
  11  chr11_27293810     HPrz    C    A        0      0        2 
  11  chr11_27293810     ZBoe    C    A        0      0        2 
  11  chr11_27293810     ZGre    C    A        0      0        2 
  11  chr11_27293810     ZHar    C    A        0      0        2 
  11  chr11_27293810   Sample    C    A        0      0        2 
  11  chr11_27294047     AAsi    C    T        0      0        2 
  11  chr11_27294047     AKia    C    T        0      0        2 
  11  chr11_27294047     AOna    C    T        0      0        2 
  11  chr11_27294047     ASom    C    T        0      0        2 
  11  chr11_27294047     HCab    C    T        0      0        2 
  11  chr11_27294047     HPrz    C    T        1      2        2 
  11  chr11_27294047     ZBoe    C    T        0      0        2 
  11  chr11_27294047     ZGre    C    T        0      0        2 
  11  chr11_27294047     ZHar    C    T        0      0        2 
  11  chr11_27294047   Sample    C    T        0      0        2 
  11  chr11_27305858     AAsi    A    G        0      0        2 
  11  chr11_27305858     AKia    A    G        0      0        2 
  11  chr11_27305858     AOna    A    G        0      0        2 
  11  chr11_27305858     ASom    A    G        0      0        2 
  11  chr11_27305858     HCab    A    G        1      2        2 
  11  chr11_27305858     HPrz    A    G        1      2        2 
  11  chr11_27305858     ZBoe    A    G        0      0        2 
  11  chr11_27305858     ZGre    A    G        0      0        2 
  11  chr11_27305858     ZHar    A    G        0      0        2 
  11  chr11_27305858   Sample    A    G        0      0        2 
  11  chr11_27307977     AAsi    C    A        0      0        2 
  11  chr11_27307977     AKia    C    A        0      0        2 
  11  chr11_27307977     AOna    C    A        0      0        2 
  11  chr11_27307977     ASom    C    A        0      0        2 
  11  chr11_27307977     HCab    C    A        1      2        2 
  11  chr11_27307977     HPrz    C    A        1      2        2 
  11  chr11_27307977     ZBoe    C    A        0      0        2 
  11  chr11_27307977     ZGre    C    A        0      0        2 
  11  chr11_27307977     ZHar    C    A        0      0        2 
  11  chr11_27307977   Sample    C    A        0      0        2 
  11  chr11_27308598     AAsi    G    A        0      0        2 
  11  chr11_27308598     AKia    G    A        0      0        2 
  11  chr11_27308598     AOna    G    A        0      0        2 
  11  chr11_27308598     ASom    G    A        0      0        2 
  11  chr11_27308598     HCab    G    A        1      2        2 
  11  chr11_27308598     HPrz    G    A        1      2        2 
  11  chr11_27308598     ZBoe    G    A        0      0        2 
  11  chr11_27308598     ZGre    G    A        0      0        2 
  11  chr11_27308598     ZHar    G    A        0      0        2 
  11  chr11_27308598   Sample    G    A        0      0        2 
  11  chr11_27311494     AAsi    A    G        0      0        2 
  11  chr11_27311494     AKia    A    G        1      2        2 
  11  chr11_27311494     AOna    A    G        1      2        2 
  11  chr11_27311494     ASom    A    G        0      0        2 
  11  chr11_27311494     HCab    A    G        0      0        2 
  11  chr11_27311494     HPrz    A    G        0      0        2 
  11  chr11_27311494     ZBoe    A    G        0      0        2 
  11  chr11_27311494     ZGre    A    G        0      0        2 
  11  chr11_27311494     ZHar    A    G        0      0        2 
  11  chr11_27311494   Sample    A    G        0      0        2 
  11  chr11_27313160     AAsi    G    A        0      0        2 
  11  chr11_27313160     AKia    G    A        0      0        2 
  11  chr11_27313160     AOna    G    A        0      0        2 
  11  chr11_27313160     ASom    G    A        0      0        2 
  11  chr11_27313160     HCab    G    A        0      0        2 
  11  chr11_27313160     HPrz    G    A        1      2        2 
  11  chr11_27313160     ZBoe    G    A        0      0        2 
  11  chr11_27313160     ZGre    G    A        0      0        2 
  11  chr11_27313160     ZHar    G    A        0      0        2 
  11  chr11_27313160   Sample    G    A        0      0        2 
  11  chr11_27315512     AAsi    G    T        0      0        2 
  11  chr11_27315512     AKia    G    T        0      0        2 
  11  chr11_27315512     AOna    G    T        0      0        2 
  11  chr11_27315512     ASom    G    T        0      0        2 
  11  chr11_27315512     HCab    G    T        1      2        2 
  11  chr11_27315512     HPrz    G    T        0      0        2 
  11  chr11_27315512     ZBoe    G    T        0      0        2 
  11  chr11_27315512     ZGre    G    T        0      0        2 
  11  chr11_27315512     ZHar    G    T        0      0        2 
  11  chr11_27315512   Sample    G    T        0      0        2 
  11  chr11_27319531     AAsi    A    G        1      2        2 
  11  chr11_27319531     AKia    A    G        0      0        2 
  11  chr11_27319531     AOna    A    G        0      0        2 
  11  chr11_27319531     ASom    A    G        1      2        2 
  11  chr11_27319531     HCab    A    G        0      0        2 
  11  chr11_27319531     HPrz    A    G        0      0        2 
  11  chr11_27319531     ZBoe    A    G        0      0        2 
  11  chr11_27319531     ZGre    A    G        0      0        2 
  11  chr11_27319531     ZHar    A    G        0      0        2 
  11  chr11_27319531   Sample    A    G        1      2        2 
  11  chr11_27321361     AAsi    G    C        1      2        2 
  11  chr11_27321361     AKia    G    C        0      0        2 
  11  chr11_27321361     AOna    G    C        0      0        2 
  11  chr11_27321361     ASom    G    C        1      2        2 
  11  chr11_27321361     HCab    G    C        0      0        2 
  11  chr11_27321361     HPrz    G    C        0      0        2 
  11  chr11_27321361     ZBoe    G    C        0      0        2 
  11  chr11_27321361     ZGre    G    C        0      0        2 
  11  chr11_27321361     ZHar    G    C        0      0        2 
  11  chr11_27321361   Sample    G    C        1      2        2 
  11  chr11_27330161     AAsi    G    C        0      0        2 
  11  chr11_27330161     AKia    G    C        0      0        2 
  11  chr11_27330161     AOna    G    C        0      0        2 
  11  chr11_27330161     ASom    G    C        0      0        2 
  11  chr11_27330161     HCab    G    C        1      2        2 
  11  chr11_27330161     HPrz    G    C        1      2        2 
  11  chr11_27330161     ZBoe    G    C        0      0        2 
  11  chr11_27330161     ZGre    G    C        0      0        2 
  11  chr11_27330161     ZHar    G    C        0      0        2 
  11  chr11_27330161   Sample    G    C        0      0        2 
  11  chr11_27336682     AAsi    A    G        0      0        2 
  11  chr11_27336682     AKia    A    G        0      0        2 
  11  chr11_27336682     AOna    A    G        0      0        2 
  11  chr11_27336682     ASom    A    G        0      0        2 
  11  chr11_27336682     HCab    A    G        0      0        2 
  11  chr11_27336682     HPrz    A    G        1      2        2 
  11  chr11_27336682     ZBoe    A    G        0      0        2 
  11  chr11_27336682     ZGre    A    G        0      0        2 
  11  chr11_27336682     ZHar    A    G        0      0        2 
  11  chr11_27336682   Sample    A    G        0      0        2 
  11  chr11_27355518     AAsi    G    A        0      0        2 
  11  chr11_27355518     AKia    G    A        0      0        2 
  11  chr11_27355518     AOna    G    A        0      0        2 
  11  chr11_27355518     ASom    G    A        0      0        2 
  11  chr11_27355518     HCab    G    A        0      0        2 
  11  chr11_27355518     HPrz    G    A        0      0        2 
  11  chr11_27355518     ZBoe    G    A        0      0        2 
  11  chr11_27355518     ZGre    G    A        1      2        2 
  11  chr11_27355518     ZHar    G    A        0      0        2 
  11  chr11_27355518   Sample    G    A        0      0        2 
  11  chr11_27357223     AAsi    T    C        0      0        2 
  11  chr11_27357223     AKia    T    C        0      0        2 
  11  chr11_27357223     AOna    T    C        0      0        2 
  11  chr11_27357223     ASom    T    C        0      0        2 
  11  chr11_27357223     HCab    T    C        0      0        2 
  11  chr11_27357223     HPrz    T    C        1      2        2 
  11  chr11_27357223     ZBoe    T    C        0      0        2 
  11  chr11_27357223     ZGre    T    C        0      0        2 
  11  chr11_27357223     ZHar    T    C        0      0        2 
  11  chr11_27357223   Sample    T    C        0      0        2 
  11  chr11_27362254     AAsi    T    C        0      0        2 
  11  chr11_27362254     AKia    T    C        0      0        2 
  11  chr11_27362254     AOna    T    C        0      0        2 
  11  chr11_27362254     ASom    T    C        1      2        2 
  11  chr11_27362254     HCab    T    C        0      0        2 
  11  chr11_27362254     HPrz    T    C        0      0        2 
  11  chr11_27362254     ZBoe    T    C        0      0        2 
  11  chr11_27362254     ZGre    T    C        0      0        2 
  11  chr11_27362254     ZHar    T    C        0      0        2 
  11  chr11_27362254   Sample    T    C        1      2        2 
  11  chr11_27364171     AAsi    C    G        0      0        2 
  11  chr11_27364171     AKia    C    G        0      0        2 
  11  chr11_27364171     AOna    C    G        1      2        2 
  11  chr11_27364171     ASom    C    G        0      0        2 
  11  chr11_27364171     HCab    C    G        0      0        2 
  11  chr11_27364171     HPrz    C    G        0      0        2 
  11  chr11_27364171     ZBoe    C    G        0      0        2 
  11  chr11_27364171     ZGre    C    G        0      0        2 
  11  chr11_27364171     ZHar    C    G        0      0        2 
  11  chr11_27364171   Sample    C    G        0      0        2 
  11  chr11_27364935     AAsi    G    C        0      0        2 
  11  chr11_27364935     AKia    G    C        0      0        2 
  11  chr11_27364935     AOna    G    C        0      0        2 
  11  chr11_27364935     ASom    G    C        0      0        2 
  11  chr11_27364935     HCab    G    C        0      0        2 
  11  chr11_27364935     HPrz    G    C        1      2        2 
  11  chr11_27364935     ZBoe    G    C        0      0        2 
  11  chr11_27364935     ZGre    G    C        0      0        2 
  11  chr11_27364935     ZHar    G    C        0      0        2 
  11  chr11_27364935   Sample    G    C        0      0        2 
  11  chr11_27365478     AAsi    A    C        0      0        2 
  11  chr11_27365478     AKia    A    C        0      0        2 
  11  chr11_27365478     AOna    A    C        0      0        2 
  11  chr11_27365478     ASom    A    C        0      0        2 
  11  chr11_27365478     HCab    A    C        0      0        2 
  11  chr11_27365478     HPrz    A    C        0      0        2 
  11  chr11_27365478     ZBoe    A    C        1      2        2 
  11  chr11_27365478     ZGre    A    C        1      2        2 
  11  chr11_27365478     ZHar    A    C        1      2        2 
  11  chr11_27365478   Sample    A    C        0      0        2 
  11  chr11_27367292     AAsi    A    G        0      0        2 
  11  chr11_27367292     AKia    A    G        0      0        2 
  11  chr11_27367292     AOna    A    G        0      0        2 
  11  chr11_27367292     ASom    A    G        0      0        2 
  11  chr11_27367292     HCab    A    G        0      0        2 
  11  chr11_27367292     HPrz    A    G        0      0        2 
  11  chr11_27367292     ZBoe    A    G        0      0        2 
  11  chr11_27367292     ZGre    A    G        1      2        2 
  11  chr11_27367292     ZHar    A    G        0      0        2 
  11  chr11_27367292   Sample    A    G        0      0        2 
  11  chr11_27369229     AAsi    C    A      0.5      1        2 
  11  chr11_27369229     AKia    C    A        0      0        2 
  11  chr11_27369229     AOna    C    A        0      0        2 
  11  chr11_27369229     ASom    C    A        0      0        2 
  11  chr11_27369229     HCab    C    A        0      0        2 
  11  chr11_27369229     HPrz    C    A        0      0        2 
  11  chr11_27369229     ZBoe    C    A        0      0        2 
  11  chr11_27369229     ZGre    C    A        0      0        2 
  11  chr11_27369229     ZHar    C    A        0      0        2 
  11  chr11_27369229   Sample    C    A        1      2        2 
  11  chr11_27370900     AAsi    C    T        0      0        2 
  11  chr11_27370900     AKia    C    T        0      0        2 
  11  chr11_27370900     AOna    C    T        0      0        2 
  11  chr11_27370900     ASom    C    T        0      0        2 
  11  chr11_27370900     HCab    C    T        1      2        2 
  11  chr11_27370900     HPrz    C    T        1      2        2 
  11  chr11_27370900     ZBoe    C    T        0      0        2 
  11  chr11_27370900     ZGre    C    T        0      0        2 
  11  chr11_27370900     ZHar    C    T        0      0        2 
  11  chr11_27370900   Sample    C    T        0      0        2 
  11  chr11_27375686     AAsi    C    T        0      0        2 
  11  chr11_27375686     AKia    C    T        0      0        2 
  11  chr11_27375686     AOna    C    T        0      0        2 
  11  chr11_27375686     ASom    C    T        0      0        2 
  11  chr11_27375686     HCab    C    T        0      0        2 
  11  chr11_27375686     HPrz    C    T      0.5      1        2 
  11  chr11_27375686     ZBoe    C    T        0      0        2 
  11  chr11_27375686     ZGre    C    T        0      0        2 
  11  chr11_27375686     ZHar    C    T        0      0        2 
  11  chr11_27375686   Sample    C    T        0      0        2 
  11  chr11_27395320     AAsi    G    A        0      0        2 
  11  chr11_27395320     AKia    G    A        0      0        2 
  11  chr11_27395320     AOna    G    A        0      0        2 
  11  chr11_27395320     ASom    G    A        0      0        2 
  11  chr11_27395320     HCab    G    A        0      0        2 
  11  chr11_27395320     HPrz    G    A        0      0        2 
  11  chr11_27395320     ZBoe    G    A      0.5      1        2 
  11  chr11_27395320     ZGre    G    A        0      0        2 
  11  chr11_27395320     ZHar    G    A        0      0        2 
  11  chr11_27395320   Sample    G    A        0      0        2 
  11  chr11_27396322     AAsi    C    A        0      0        2 
  11  chr11_27396322     AKia    C    A        0      0        2 
  11  chr11_27396322     AOna    C    A        0      0        2 
  11  chr11_27396322     ASom    C    A        0      0        2 
  11  chr11_27396322     HCab    C    A        0      0        2 
  11  chr11_27396322     HPrz    C    A        0      0        2 
  11  chr11_27396322     ZBoe    C    A        0      0        2 
  11  chr11_27396322     ZGre    C    A        1      2        2 
  11  chr11_27396322     ZHar    C    A        0      0        2 
  11  chr11_27396322   Sample    C    A        0      0        2 
  11  chr11_27396792     AAsi    T    C        0      0        2 
  11  chr11_27396792     AKia    T    C        0      0        2 
  11  chr11_27396792     AOna    T    C        0      0        2 
  11  chr11_27396792     ASom    T    C        0      0        2 
  11  chr11_27396792     HCab    T    C        0      0        2 
  11  chr11_27396792     HPrz    T    C        0      0        2 
  11  chr11_27396792     ZBoe    T    C      0.5      1        2 
  11  chr11_27396792     ZGre    T    C        0      0        2 
  11  chr11_27396792     ZHar    T    C        0      0        2 
  11  chr11_27396792   Sample    T    C        0      0        2 
  11  chr11_27401685     AAsi    T    G        0      0        2 
  11  chr11_27401685     AKia    T    G        1      2        2 
  11  chr11_27401685     AOna    T    G        0      0        2 
  11  chr11_27401685     ASom    T    G        0      0        2 
  11  chr11_27401685     HCab    T    G        0      0        2 
  11  chr11_27401685     HPrz    T    G        0      0        2 
  11  chr11_27401685     ZBoe    T    G        0      0        2 
  11  chr11_27401685     ZGre    T    G        0      0        2 
  11  chr11_27401685     ZHar    T    G        0      0        2 
  11  chr11_27401685   Sample    T    G        0      0        2 
  11  chr11_27403732     AAsi    T    A        0      0        2 
  11  chr11_27403732     AKia    T    A        1      2        2 
  11  chr11_27403732     AOna    T    A        0      0        2 
  11  chr11_27403732     ASom    T    A        0      0        2 
  11  chr11_27403732     HCab    T    A        0      0        2 
  11  chr11_27403732     HPrz    T    A        0      0        2 
  11  chr11_27403732     ZBoe    T    A        0      0        2 
  11  chr11_27403732     ZGre    T    A        0      0        2 
  11  chr11_27403732     ZHar    T    A        0      0        2 
  11  chr11_27403732   Sample    T    A        0      0        2 
  11  chr11_27408917     AAsi    T    C        0      0        2 
  11  chr11_27408917     AKia    T    C        0      0        2 
  11  chr11_27408917     AOna    T    C        0      0        2 
  11  chr11_27408917     ASom    T    C        0      0        2 
  11  chr11_27408917     HCab    T    C        0      0        2 
  11  chr11_27408917     HPrz    T    C        0      0        2 
  11  chr11_27408917     ZBoe    T    C        0      0        2 
  11  chr11_27408917     ZGre    T    C        0      0        2 
  11  chr11_27408917     ZHar    T    C        1      2        2 
  11  chr11_27408917   Sample    T    C        0      0        2 
  11  chr11_27414779     AAsi    T    G        0      0        2 
  11  chr11_27414779     AKia    T    G        0      0        2 
  11  chr11_27414779     AOna    T    G        0      0        2 
  11  chr11_27414779     ASom    T    G        0      0        2 
  11  chr11_27414779     HCab    T    G        1      2        2 
  11  chr11_27414779     HPrz    T    G        0      0        2 
  11  chr11_27414779     ZBoe    T    G        0      0        2 
  11  chr11_27414779     ZGre    T    G        0      0        2 
  11  chr11_27414779     ZHar    T    G        0      0        2 
  11  chr11_27414779   Sample    T    G        0      0        2 
  11  chr11_27421003     AAsi    G    A        0      0        2 
  11  chr11_27421003     AKia    G    A        0      0        2 
  11  chr11_27421003     AOna    G    A        0      0        2 
  11  chr11_27421003     ASom    G    A        0      0        2 
  11  chr11_27421003     HCab    G    A        1      2        2 
  11  chr11_27421003     HPrz    G    A        1      2        2 
  11  chr11_27421003     ZBoe    G    A        0      0        2 
  11  chr11_27421003     ZGre    G    A        0      0        2 
  11  chr11_27421003     ZHar    G    A        0      0        2 
  11  chr11_27421003   Sample    G    A        0      0        2 
  11  chr11_27421765     AAsi    C    T        0      0        2 
  11  chr11_27421765     AKia    C    T        0      0        2 
  11  chr11_27421765     AOna    C    T        0      0        2 
  11  chr11_27421765     ASom    C    T        0      0        2 
  11  chr11_27421765     HCab    C    T        0      0        2 
  11  chr11_27421765     HPrz    C    T        0      0        2 
  11  chr11_27421765     ZBoe    C    T      0.5      1        2 
  11  chr11_27421765     ZGre    C    T        0      0        2 
  11  chr11_27421765     ZHar    C    T        0      0        2 
  11  chr11_27421765   Sample    C    T        0      0        2 
  11  chr11_27421780     AAsi    C    T        0      0        2 
  11  chr11_27421780     AKia    C    T        0      0        2 
  11  chr11_27421780     AOna    C    T        1      2        2 
  11  chr11_27421780     ASom    C    T        0      0        2 
  11  chr11_27421780     HCab    C    T        0      0        2 
  11  chr11_27421780     HPrz    C    T        0      0        2 
  11  chr11_27421780     ZBoe    C    T        0      0        2 
  11  chr11_27421780     ZGre    C    T        0      0        2 
  11  chr11_27421780     ZHar    C    T        0      0        2 
  11  chr11_27421780   Sample    C    T        0      0        2 
  11  chr11_27423387     AAsi    T    C        0      0        2 
  11  chr11_27423387     AKia    T    C        0      0        2 
  11  chr11_27423387     AOna    T    C        0      0        2 
  11  chr11_27423387     ASom    T    C        0      0        2 
  11  chr11_27423387     HCab    T    C        1      2        2 
  11  chr11_27423387     HPrz    T    C        1      2        2 
  11  chr11_27423387     ZBoe    T    C        0      0        2 
  11  chr11_27423387     ZGre    T    C        0      0        2 
  11  chr11_27423387     ZHar    T    C        0      0        2 
  11  chr11_27423387   Sample    T    C        0      0        2 
  11  chr11_27425194     AAsi    C    G        0      0        2 
  11  chr11_27425194     AKia    C    G        0      0        2 
  11  chr11_27425194     AOna    C    G        0      0        2 
  11  chr11_27425194     ASom    C    G        0      0        2 
  11  chr11_27425194     HCab    C    G        1      2        2 
  11  chr11_27425194     HPrz    C    G        0      0        2 
  11  chr11_27425194     ZBoe    C    G        0      0        2 
  11  chr11_27425194     ZGre    C    G        0      0        2 
  11  chr11_27425194     ZHar    C    G        0      0        2 
  11  chr11_27425194   Sample    C    G        0      0        2 
  11  chr11_27426584     AAsi    T    C        0      0        2 
  11  chr11_27426584     AKia    T    C        0      0        2 
  11  chr11_27426584     AOna    T    C        1      2        2 
  11  chr11_27426584     ASom    T    C        0      0        2 
  11  chr11_27426584     HCab    T    C        0      0        2 
  11  chr11_27426584     HPrz    T    C        0      0        2 
  11  chr11_27426584     ZBoe    T    C        0      0        2 
  11  chr11_27426584     ZGre    T    C        0      0        2 
  11  chr11_27426584     ZHar    T    C        0      0        2 
  11  chr11_27426584   Sample    T    C        0      0        2 
  11  chr11_27434450     AAsi    T    A        0      0        2 
  11  chr11_27434450     AKia    T    A        0      0        2 
  11  chr11_27434450     AOna    T    A        0      0        2 
  11  chr11_27434450     ASom    T    A        0      0        2 
  11  chr11_27434450     HCab    T    A        1      2        2 
  11  chr11_27434450     HPrz    T    A        1      2        2 
  11  chr11_27434450     ZBoe    T    A        1      2        2 
  11  chr11_27434450     ZGre    T    A        1      2        2 
  11  chr11_27434450     ZHar    T    A        0      0        2 
  11  chr11_27434450   Sample    T    A        0      0        2 
  11  chr11_27436219     AAsi    A    G        0      0        2 
  11  chr11_27436219     AKia    A    G        0      0        2 
  11  chr11_27436219     AOna    A    G        0      0        2 
  11  chr11_27436219     ASom    A    G        0      0        2 
  11  chr11_27436219     HCab    A    G        1      2        2 
  11  chr11_27436219     HPrz    A    G        0      0        2 
  11  chr11_27436219     ZBoe    A    G        0      0        2 
  11  chr11_27436219     ZGre    A    G        0      0        2 
  11  chr11_27436219     ZHar    A    G      0.5      1        2 
  11  chr11_27436219   Sample    A    G        0      0        2 
  11  chr11_27445902     AAsi    G    A        0      0        2 
  11  chr11_27445902     AKia    G    A        0      0        2 
  11  chr11_27445902     AOna    G    A        0      0        2 
  11  chr11_27445902     ASom    G    A        0      0        2 
  11  chr11_27445902     HCab    G    A        1      2        2 
  11  chr11_27445902     HPrz    G    A        0      0        2 
  11  chr11_27445902     ZBoe    G    A        0      0        2 
  11  chr11_27445902     ZGre    G    A        0      0        2 
  11  chr11_27445902     ZHar    G    A        0      0        2 
  11  chr11_27445902   Sample    G    A        0      0        2 
  11  chr11_27452400     AAsi    T    C        0      0        2 
  11  chr11_27452400     AKia    T    C        0      0        2 
  11  chr11_27452400     AOna    T    C        1      2        2 
  11  chr11_27452400     ASom    T    C        0      0        2 
  11  chr11_27452400     HCab    T    C        0      0        2 
  11  chr11_27452400     HPrz    T    C        0      0        2 
  11  chr11_27452400     ZBoe    T    C        0      0        2 
  11  chr11_27452400     ZGre    T    C        0      0        2 
  11  chr11_27452400     ZHar    T    C        0      0        2 
  11  chr11_27452400   Sample    T    C        0      0        2 
  11  chr11_27452446     AAsi    T    G        0      0        2 
  11  chr11_27452446     AKia    T    G        0      0        2 
  11  chr11_27452446     AOna    T    G        0      0        2 
  11  chr11_27452446     ASom    T    G        0      0        2 
  11  chr11_27452446     HCab    T    G        1      2        2 
  11  chr11_27452446     HPrz    T    G        1      2        2 
  11  chr11_27452446     ZBoe    T    G        0      0        2 
  11  chr11_27452446     ZGre    T    G        0      0        2 
  11  chr11_27452446     ZHar    T    G        0      0        2 
  11  chr11_27452446   Sample    T    G        0      0        2 
  11  chr11_27454128     AAsi    G    A        0      0        2 
  11  chr11_27454128     AKia    G    A        0      0        2 
  11  chr11_27454128     AOna    G    A        0      0        2 
  11  chr11_27454128     ASom    G    A        0      0        2 
  11  chr11_27454128     HCab    G    A        0      0        2 
  11  chr11_27454128     HPrz    G    A      0.5      1        2 
  11  chr11_27454128     ZBoe    G    A        0      0        2 
  11  chr11_27454128     ZGre    G    A        0      0        2 
  11  chr11_27454128     ZHar    G    A        0      0        2 
  11  chr11_27454128   Sample    G    A        0      0        2 
  11  chr11_27455250     AAsi    G    T        0      0        2 
  11  chr11_27455250     AKia    G    T        0      0        2 
  11  chr11_27455250     AOna    G    T        0      0        2 
  11  chr11_27455250     ASom    G    T        0      0        2 
  11  chr11_27455250     HCab    G    T        0      0        2 
  11  chr11_27455250     HPrz    G    T        0      0        2 
  11  chr11_27455250     ZBoe    G    T        0      0        2 
  11  chr11_27455250     ZGre    G    T        0      0        2 
  11  chr11_27455250     ZHar    G    T      0.5      1        2 
  11  chr11_27455250   Sample    G    T        0      0        2 
  11  chr11_27464645     AAsi    A    T        0      0        2 
  11  chr11_27464645     AKia    A    T        0      0        2 
  11  chr11_27464645     AOna    A    T        0      0        2 
  11  chr11_27464645     ASom    A    T        0      0        2 
  11  chr11_27464645     HCab    A    T        0      0        2 
  11  chr11_27464645     HPrz    A    T        1      2        2 
  11  chr11_27464645     ZBoe    A    T        0      0        2 
  11  chr11_27464645     ZGre    A    T        0      0        2 
  11  chr11_27464645     ZHar    A    T        0      0        2 
  11  chr11_27464645   Sample    A    T        0      0        2 
  11  chr11_27469399     AAsi    C    G        0      0        2 
  11  chr11_27469399     AKia    C    G        0      0        2 
  11  chr11_27469399     AOna    C    G        0      0        2 
  11  chr11_27469399     ASom    C    G        0      0        2 
  11  chr11_27469399     HCab    C    G        1      2        2 
  11  chr11_27469399     HPrz    C    G        1      2        2 
  11  chr11_27469399     ZBoe    C    G        0      0        2 
  11  chr11_27469399     ZGre    C    G        0      0        2 
  11  chr11_27469399     ZHar    C    G        0      0        2 
  11  chr11_27469399   Sample    C    G        0      0        2 
  11  chr11_27472137     AAsi    C    T        0      0        2 
  11  chr11_27472137     AKia    C    T        0      0        2 
  11  chr11_27472137     AOna    C    T        0      0        2 
  11  chr11_27472137     ASom    C    T        0      0        2 
  11  chr11_27472137     HCab    C    T        1      2        2 
  11  chr11_27472137     HPrz    C    T        1      2        2 
  11  chr11_27472137     ZBoe    C    T        0      0        2 
  11  chr11_27472137     ZGre    C    T        0      0        2 
  11  chr11_27472137     ZHar    C    T        0      0        2 
  11  chr11_27472137   Sample    C    T        0      0        2 
  11  chr11_27472983     AAsi    A    G        0      0        2 
  11  chr11_27472983     AKia    A    G        0      0        2 
  11  chr11_27472983     AOna    A    G        0      0        2 
  11  chr11_27472983     ASom    A    G        0      0        2 
  11  chr11_27472983     HCab    A    G        0      0        2 
  11  chr11_27472983     HPrz    A    G        0      0        2 
  11  chr11_27472983     ZBoe    A    G        0      0        2 
  11  chr11_27472983     ZGre    A    G        1      2        2 
  11  chr11_27472983     ZHar    A    G        0      0        2 
  11  chr11_27472983   Sample    A    G        0      0        2 
  11  chr11_27475908     AAsi    A    G        0      0        2 
  11  chr11_27475908     AKia    A    G        0      0        2 
  11  chr11_27475908     AOna    A    G        0      0        2 
  11  chr11_27475908     ASom    A    G        0      0        2 
  11  chr11_27475908     HCab    A    G        1      2        2 
  11  chr11_27475908     HPrz    A    G        0      0        2 
  11  chr11_27475908     ZBoe    A    G      0.5      1        2 
  11  chr11_27475908     ZGre    A    G        0      0        2 
  11  chr11_27475908     ZHar    A    G        0      0        2 
  11  chr11_27475908   Sample    A    G        0      0        2 
  11  chr11_27484801     AAsi    G    A        0      0        2 
  11  chr11_27484801     AKia    G    A        0      0        2 
  11  chr11_27484801     AOna    G    A        0      0        2 
  11  chr11_27484801     ASom    G    A        0      0        2 
  11  chr11_27484801     HCab    G    A        0      0        2 
  11  chr11_27484801     HPrz    G    A        0      0        2 
  11  chr11_27484801     ZBoe    G    A      0.5      1        2 
  11  chr11_27484801     ZGre    G    A        0      0        2 
  11  chr11_27484801     ZHar    G    A        0      0        2 
  11  chr11_27484801   Sample    G    A        0      0        2 
  11  chr11_27486250     AAsi    C    A        0      0        2 
  11  chr11_27486250     AKia    C    A        0      0        2 
  11  chr11_27486250     AOna    C    A        0      0        2 
  11  chr11_27486250     ASom    C    A        0      0        2 
  11  chr11_27486250     HCab    C    A        1      2        2 
  11  chr11_27486250     HPrz    C    A        1      2        2 
  11  chr11_27486250     ZBoe    C    A        0      0        2 
  11  chr11_27486250     ZGre    C    A        0      0        2 
  11  chr11_27486250     ZHar    C    A        0      0        2 
  11  chr11_27486250   Sample    C    A        0      0        2 
  11  chr11_27488382     AAsi    C    A        0      0        2 
  11  chr11_27488382     AKia    C    A        0      0        2 
  11  chr11_27488382     AOna    C    A        0      0        2 
  11  chr11_27488382     ASom    C    A        0      0        2 
  11  chr11_27488382     HCab    C    A        0      0        2 
  11  chr11_27488382     HPrz    C    A      0.5      1        2 
  11  chr11_27488382     ZBoe    C    A        0      0        2 
  11  chr11_27488382     ZGre    C    A        0      0        2 
  11  chr11_27488382     ZHar    C    A        0      0        2 
  11  chr11_27488382   Sample    C    A        0      0        2 
  11  chr11_27488689     AAsi    C    A        0      0        2 
  11  chr11_27488689     AKia    C    A        0      0        2 
  11  chr11_27488689     AOna    C    A        0      0        2 
  11  chr11_27488689     ASom    C    A        0      0        2 
  11  chr11_27488689     HCab    C    A        0      0        2 
  11  chr11_27488689     HPrz    C    A        1      2        2 
  11  chr11_27488689     ZBoe    C    A        0      0        2 
  11  chr11_27488689     ZGre    C    A        0      0        2 
  11  chr11_27488689     ZHar    C    A        0      0        2 
  11  chr11_27488689   Sample    C    A        0      0        2 
  11  chr11_27489569     AAsi    C    T        0      0        2 
  11  chr11_27489569     AKia    C    T        0      0        2 
  11  chr11_27489569     AOna    C    T        1      2        2 
  11  chr11_27489569     ASom    C    T        0      0        2 
  11  chr11_27489569     HCab    C    T        0      0        2 
  11  chr11_27489569     HPrz    C    T        0      0        2 
  11  chr11_27489569     ZBoe    C    T        0      0        2 
  11  chr11_27489569     ZGre    C    T        0      0        2 
  11  chr11_27489569     ZHar    C    T        0      0        2 
  11  chr11_27489569   Sample    C    T        0      0        2 
  11  chr11_27490255     AAsi    T    C        0      0        2 
  11  chr11_27490255     AKia    T    C        0      0        2 
  11  chr11_27490255     AOna    T    C        0      0        2 
  11  chr11_27490255     ASom    T    C        0      0        2 
  11  chr11_27490255     HCab    T    C        0      0        2 
  11  chr11_27490255     HPrz    T    C        0      0        2 
  11  chr11_27490255     ZBoe    T    C      0.5      1        2 
  11  chr11_27490255     ZGre    T    C        0      0        2 
  11  chr11_27490255     ZHar    T    C        0      0        2 
  11  chr11_27490255   Sample    T    C        0      0        2 
  11  chr11_27491782     AAsi    C    A        1      2        2 
  11  chr11_27491782     AKia    C    A        1      2        2 
  11  chr11_27491782     AOna    C    A        1      2        2 
  11  chr11_27491782     ASom    C    A        1      2        2 
  11  chr11_27491782     HCab    C    A        0      0        2 
  11  chr11_27491782     HPrz    C    A        0      0        2 
  11  chr11_27491782     ZBoe    C    A        0      0        2 
  11  chr11_27491782     ZGre    C    A        0      0        2 
  11  chr11_27491782     ZHar    C    A        0      0        2 
  11  chr11_27491782   Sample    C    A        1      2        2 
  11  chr11_27498359     AAsi    C    T        0      0        2 
  11  chr11_27498359     AKia    C    T        0      0        2 
  11  chr11_27498359     AOna    C    T        0      0        2 
  11  chr11_27498359     ASom    C    T        0      0        2 
  11  chr11_27498359     HCab    C    T        0      0        2 
  11  chr11_27498359     HPrz    C    T        0      0        2 
  11  chr11_27498359     ZBoe    C    T        1      2        2 
  11  chr11_27498359     ZGre    C    T        1      2        2 
  11  chr11_27498359     ZHar    C    T        0      0        2 
  11  chr11_27498359   Sample    C    T        0      0        2 
  11  chr11_27501909     AAsi    G    T        0      0        2 
  11  chr11_27501909     AKia    G    T        0      0        2 
  11  chr11_27501909     AOna    G    T        0      0        2 
  11  chr11_27501909     ASom    G    T        0      0        2 
  11  chr11_27501909     HCab    G    T        0      0        2 
  11  chr11_27501909     HPrz    G    T        0      0        2 
  11  chr11_27501909     ZBoe    G    T      0.5      1        2 
  11  chr11_27501909     ZGre    G    T        0      0        2 
  11  chr11_27501909     ZHar    G    T        0      0        2 
  11  chr11_27501909   Sample    G    T        0      0        2 
  11  chr11_27502953     AAsi    C    T        0      0        2 
  11  chr11_27502953     AKia    C    T        0      0        2 
  11  chr11_27502953     AOna    C    T        0      0        2 
  11  chr11_27502953     ASom    C    T        0      0        2 
  11  chr11_27502953     HCab    C    T        0      0        2 
  11  chr11_27502953     HPrz    C    T        0      0        2 
  11  chr11_27502953     ZBoe    C    T      0.5      1        2 
  11  chr11_27502953     ZGre    C    T        0      0        2 
  11  chr11_27502953     ZHar    C    T        0      0        2 
  11  chr11_27502953   Sample    C    T        0      0        2 
  11  chr11_27503354     AAsi    C    T        0      0        2 
  11  chr11_27503354     AKia    C    T        0      0        2 
  11  chr11_27503354     AOna    C    T        0      0        2 
  11  chr11_27503354     ASom    C    T        0      0        2 
  11  chr11_27503354     HCab    C    T        1      2        2 
  11  chr11_27503354     HPrz    C    T        1      2        2 
  11  chr11_27503354     ZBoe    C    T        0      0        2 
  11  chr11_27503354     ZGre    C    T        0      0        2 
  11  chr11_27503354     ZHar    C    T        0      0        2 
  11  chr11_27503354   Sample    C    T        0      0        2 
  11  chr11_27507264     AAsi    C    A        0      0        2 
  11  chr11_27507264     AKia    C    A        0      0        2 
  11  chr11_27507264     AOna    C    A        0      0        2 
  11  chr11_27507264     ASom    C    A        0      0        2 
  11  chr11_27507264     HCab    C    A        0      0        2 
  11  chr11_27507264     HPrz    C    A        0      0        2 
  11  chr11_27507264     ZBoe    C    A        0      0        2 
  11  chr11_27507264     ZGre    C    A        0      0        2 
  11  chr11_27507264     ZHar    C    A      0.5      1        2 
  11  chr11_27507264   Sample    C    A        0      0        2 
  11  chr11_27507966     AAsi    C    T        0      0        2 
  11  chr11_27507966     AKia    C    T        0      0        2 
  11  chr11_27507966     AOna    C    T        0      0        2 
  11  chr11_27507966     ASom    C    T        0      0        2 
  11  chr11_27507966     HCab    C    T        1      2        2 
  11  chr11_27507966     HPrz    C    T        1      2        2 
  11  chr11_27507966     ZBoe    C    T        0      0        2 
  11  chr11_27507966     ZGre    C    T        0      0        2 
  11  chr11_27507966     ZHar    C    T        0      0        2 
  11  chr11_27507966   Sample    C    T        0      0        2 
  11  chr11_27509340     AAsi    G    A        0      0        2 
  11  chr11_27509340     AKia    G    A        0      0        2 
  11  chr11_27509340     AOna    G    A        0      0        2 
  11  chr11_27509340     ASom    G    A        0      0        2 
  11  chr11_27509340     HCab    G    A        1      2        2 
  11  chr11_27509340     HPrz    G    A        0      0        2 
  11  chr11_27509340     ZBoe    G    A        0      0        2 
  11  chr11_27509340     ZGre    G    A        0      0        2 
  11  chr11_27509340     ZHar    G    A        0      0        2 
  11  chr11_27509340   Sample    G    A        0      0        2 
  11  chr11_27520822     AAsi    T    C        0      0        2 
  11  chr11_27520822     AKia    T    C        0      0        2 
  11  chr11_27520822     AOna    T    C        0      0        2 
  11  chr11_27520822     ASom    T    C        0      0        2 
  11  chr11_27520822     HCab    T    C        0      0        2 
  11  chr11_27520822     HPrz    T    C        0      0        2 
  11  chr11_27520822     ZBoe    T    C        0      0        2 
  11  chr11_27520822     ZGre    T    C        0      0        2 
  11  chr11_27520822     ZHar    T    C      0.5      1        2 
  11  chr11_27520822   Sample    T    C        0      0        2 
  11  chr11_27522538     AAsi    T    C        0      0        2 
  11  chr11_27522538     AKia    T    C        0      0        2 
  11  chr11_27522538     AOna    T    C        0      0        2 
  11  chr11_27522538     ASom    T    C        0      0        2 
  11  chr11_27522538     HCab    T    C        0      0        2 
  11  chr11_27522538     HPrz    T    C        0      0        2 
  11  chr11_27522538     ZBoe    T    C      0.5      1        2 
  11  chr11_27522538     ZGre    T    C        0      0        2 
  11  chr11_27522538     ZHar    T    C        0      0        2 
  11  chr11_27522538   Sample    T    C        0      0        2 
  11  chr11_27535541     AAsi    T    G        0      0        2 
  11  chr11_27535541     AKia    T    G        0      0        2 
  11  chr11_27535541     AOna    T    G        0      0        2 
  11  chr11_27535541     ASom    T    G        0      0        2 
  11  chr11_27535541     HCab    T    G        0      0        2 
  11  chr11_27535541     HPrz    T    G        0      0        2 
  11  chr11_27535541     ZBoe    T    G        0      0        2 
  11  chr11_27535541     ZGre    T    G        0      0        2 
  11  chr11_27535541     ZHar    T    G      0.5      1        2 
  11  chr11_27535541   Sample    T    G        0      0        2 
  11  chr11_27545674     AAsi    G    A        0      0        2 
  11  chr11_27545674     AKia    G    A        0      0        2 
  11  chr11_27545674     AOna    G    A        0      0        2 
  11  chr11_27545674     ASom    G    A        0      0        2 
  11  chr11_27545674     HCab    G    A        1      2        2 
  11  chr11_27545674     HPrz    G    A        1      2        2 
  11  chr11_27545674     ZBoe    G    A        0      0        2 
  11  chr11_27545674     ZGre    G    A        0      0        2 
  11  chr11_27545674     ZHar    G    A        0      0        2 
  11  chr11_27545674   Sample    G    A        0      0        2 
  11  chr11_27547991     AAsi    A    T        0      0        2 
  11  chr11_27547991     AKia    A    T        0      0        2 
  11  chr11_27547991     AOna    A    T        0      0        2 
  11  chr11_27547991     ASom    A    T        0      0        2 
  11  chr11_27547991     HCab    A    T        0      0        2 
  11  chr11_27547991     HPrz    A    T        1      2        2 
  11  chr11_27547991     ZBoe    A    T        0      0        2 
  11  chr11_27547991     ZGre    A    T        0      0        2 
  11  chr11_27547991     ZHar    A    T        0      0        2 
  11  chr11_27547991   Sample    A    T        0      0        2 
  11  chr11_27550186     AAsi    A    G        0      0        2 
  11  chr11_27550186     AKia    A    G        0      0        2 
  11  chr11_27550186     AOna    A    G        0      0        2 
  11  chr11_27550186     ASom    A    G        0      0        2 
  11  chr11_27550186     HCab    A    G      0.5      1        2 
  11  chr11_27550186     HPrz    A    G        0      0        2 
  11  chr11_27550186     ZBoe    A    G        0      0        2 
  11  chr11_27550186     ZGre    A    G        0      0        2 
  11  chr11_27550186     ZHar    A    G        0      0        2 
  11  chr11_27550186   Sample    A    G        0      0        2 
  11  chr11_27551202     AAsi    T    C        0      0        2 
  11  chr11_27551202     AKia    T    C        1      2        2 
  11  chr11_27551202     AOna    T    C        1      2        2 
  11  chr11_27551202     ASom    T    C        0      0        2 
  11  chr11_27551202     HCab    T    C        0      0        2 
  11  chr11_27551202     HPrz    T    C        0      0        2 
  11  chr11_27551202     ZBoe    T    C        0      0        2 
  11  chr11_27551202     ZGre    T    C        0      0        2 
  11  chr11_27551202     ZHar    T    C        0      0        2 
  11  chr11_27551202   Sample    T    C        0      0        2 
  11  chr11_27554076     AAsi    G    T        0      0        2 
  11  chr11_27554076     AKia    G    T        0      0        2 
  11  chr11_27554076     AOna    G    T        0      0        2 
  11  chr11_27554076     ASom    G    T        0      0        2 
  11  chr11_27554076     HCab    G    T        1      2        2 
  11  chr11_27554076     HPrz    G    T        1      2        2 
  11  chr11_27554076     ZBoe    G    T        0      0        2 
  11  chr11_27554076     ZGre    G    T        0      0        2 
  11  chr11_27554076     ZHar    G    T        0      0        2 
  11  chr11_27554076   Sample    G    T        0      0        2 
  11  chr11_27554576     AAsi    G    A        0      0        2 
  11  chr11_27554576     AKia    G    A        0      0        2 
  11  chr11_27554576     AOna    G    A        0      0        2 
  11  chr11_27554576     ASom    G    A        0      0        2 
  11  chr11_27554576     HCab    G    A        1      2        2 
  11  chr11_27554576     HPrz    G    A        1      2        2 
  11  chr11_27554576     ZBoe    G    A        0      0        2 
  11  chr11_27554576     ZGre    G    A        0      0        2 
  11  chr11_27554576     ZHar    G    A        0      0        2 
  11  chr11_27554576   Sample    G    A        0      0        2 
  11  chr11_27560336     AAsi    G    A        1      2        2 
  11  chr11_27560336     AKia    G    A        0      0        2 
  11  chr11_27560336     AOna    G    A        0      0        2 
  11  chr11_27560336     ASom    G    A        0      0        2 
  11  chr11_27560336     HCab    G    A        0      0        2 
  11  chr11_27560336     HPrz    G    A        0      0        2 
  11  chr11_27560336     ZBoe    G    A        0      0        2 
  11  chr11_27560336     ZGre    G    A        0      0        2 
  11  chr11_27560336     ZHar    G    A        0      0        2 
  11  chr11_27560336   Sample    G    A        1      2        2 
  11  chr11_27561540     AAsi    A    G        0      0        2 
  11  chr11_27561540     AKia    A    G        0      0        2 
  11  chr11_27561540     AOna    A    G        1      2        2 
  11  chr11_27561540     ASom    A    G        0      0        2 
  11  chr11_27561540     HCab    A    G        0      0        2 
  11  chr11_27561540     HPrz    A    G        0      0        2 
  11  chr11_27561540     ZBoe    A    G        0      0        2 
  11  chr11_27561540     ZGre    A    G        0      0        2 
  11  chr11_27561540     ZHar    A    G        0      0        2 
  11  chr11_27561540   Sample    A    G        0      0        2 
  11  chr11_27561556     AAsi    T    C        0      0        2 
  11  chr11_27561556     AKia    T    C        0      0        2 
  11  chr11_27561556     AOna    T    C        0      0        2 
  11  chr11_27561556     ASom    T    C        0      0        2 
  11  chr11_27561556     HCab    T    C        0      0        2 
  11  chr11_27561556     HPrz    T    C        0      0        2 
  11  chr11_27561556     ZBoe    T    C      0.5      1        2 
  11  chr11_27561556     ZGre    T    C        0      0        2 
  11  chr11_27561556     ZHar    T    C        0      0        2 
  11  chr11_27561556   Sample    T    C        0      0        2 
  11  chr11_27572749     AAsi    G    T        0      0        2 
  11  chr11_27572749     AKia    G    T        0      0        2 
  11  chr11_27572749     AOna    G    T        0      0        2 
  11  chr11_27572749     ASom    G    T        0      0        2 
  11  chr11_27572749     HCab    G    T        0      0        2 
  11  chr11_27572749     HPrz    G    T        0      0        2 
  11  chr11_27572749     ZBoe    G    T        0      0        2 
  11  chr11_27572749     ZGre    G    T        1      2        2 
  11  chr11_27572749     ZHar    G    T        0      0        2 
  11  chr11_27572749   Sample    G    T        0      0        2 
  11  chr11_27572756     AAsi    A    G        0      0        2 
  11  chr11_27572756     AKia    A    G        0      0        2 
  11  chr11_27572756     AOna    A    G        1      2        2 
  11  chr11_27572756     ASom    A    G        0      0        2 
  11  chr11_27572756     HCab    A    G        0      0        2 
  11  chr11_27572756     HPrz    A    G        0      0        2 
  11  chr11_27572756     ZBoe    A    G        0      0        2 
  11  chr11_27572756     ZGre    A    G        0      0        2 
  11  chr11_27572756     ZHar    A    G        0      0        2 
  11  chr11_27572756   Sample    A    G        0      0        2 
  11  chr11_27579119     AAsi    G    A        0      0        2 
  11  chr11_27579119     AKia    G    A        0      0        2 
  11  chr11_27579119     AOna    G    A        0      0        2 
  11  chr11_27579119     ASom    G    A        0      0        2 
  11  chr11_27579119     HCab    G    A        0      0        2 
  11  chr11_27579119     HPrz    G    A        0      0        2 
  11  chr11_27579119     ZBoe    G    A        0      0        2 
  11  chr11_27579119     ZGre    G    A        1      2        2 
  11  chr11_27579119     ZHar    G    A        0      0        2 
  11  chr11_27579119   Sample    G    A        0      0        2 
  11  chr11_27582267     AAsi    C    T        1      2        2 
  11  chr11_27582267     AKia    C    T        0      0        2 
  11  chr11_27582267     AOna    C    T        0      0        2 
  11  chr11_27582267     ASom    C    T        1      2        2 
  11  chr11_27582267     HCab    C    T        0      0        2 
  11  chr11_27582267     HPrz    C    T        0      0        2 
  11  chr11_27582267     ZBoe    C    T        0      0        2 
  11  chr11_27582267     ZGre    C    T        0      0        2 
  11  chr11_27582267     ZHar    C    T        0      0        2 
  11  chr11_27582267   Sample    C    T        1      2        2 
  11  chr11_27587292     AAsi    T    C        0      0        2 
  11  chr11_27587292     AKia    T    C        0      0        2 
  11  chr11_27587292     AOna    T    C        0      0        2 
  11  chr11_27587292     ASom    T    C        0      0        2 
  11  chr11_27587292     HCab    T    C        0      0        2 
  11  chr11_27587292     HPrz    T    C        0      0        2 
  11  chr11_27587292     ZBoe    T    C      0.5      1        2 
  11  chr11_27587292     ZGre    T    C        1      2        2 
  11  chr11_27587292     ZHar    T    C        1      2        2 
  11  chr11_27587292   Sample    T    C        0      0        2 
  11  chr11_27591606     AAsi    C    T        0      0        2 
  11  chr11_27591606     AKia    C    T      0.5      1        2 
  11  chr11_27591606     AOna    C    T        0      0        2 
  11  chr11_27591606     ASom    C    T        0      0        2 
  11  chr11_27591606     HCab    C    T        0      0        2 
  11  chr11_27591606     HPrz    C    T        0      0        2 
  11  chr11_27591606     ZBoe    C    T        0      0        2 
  11  chr11_27591606     ZGre    C    T        0      0        2 
  11  chr11_27591606     ZHar    C    T        0      0        2 
  11  chr11_27591606   Sample    C    T        0      0        2 
  11  chr11_27597489     AAsi    A    G        1      2        2 
  11  chr11_27597489     AKia    A    G        0      0        2 
  11  chr11_27597489     AOna    A    G        0      0        2 
  11  chr11_27597489     ASom    A    G        1      2        2 
  11  chr11_27597489     HCab    A    G        0      0        2 
  11  chr11_27597489     HPrz    A    G        0      0        2 
  11  chr11_27597489     ZBoe    A    G        0      0        2 
  11  chr11_27597489     ZGre    A    G        0      0        2 
  11  chr11_27597489     ZHar    A    G        0      0        2 
  11  chr11_27597489   Sample    A    G        1      2        2 
  11  chr11_27598312     AAsi    A    G        0      0        2 
  11  chr11_27598312     AKia    A    G        0      0        2 
  11  chr11_27598312     AOna    A    G        0      0        2 
  11  chr11_27598312     ASom    A    G        0      0        2 
  11  chr11_27598312     HCab    A    G        1      2        2 
  11  chr11_27598312     HPrz    A    G        1      2        2 
  11  chr11_27598312     ZBoe    A    G        0      0        2 
  11  chr11_27598312     ZGre    A    G        0      0        2 
  11  chr11_27598312     ZHar    A    G        0      0        2 
  11  chr11_27598312   Sample    A    G        0      0        2 
  11  chr11_27598437     AAsi    A    G        0      0        2 
  11  chr11_27598437     AKia    A    G        1      2        2 
  11  chr11_27598437     AOna    A    G        1      2        2 
  11  chr11_27598437     ASom    A    G        0      0        2 
  11  chr11_27598437     HCab    A    G        0      0        2 
  11  chr11_27598437     HPrz    A    G        0      0        2 
  11  chr11_27598437     ZBoe    A    G        0      0        2 
  11  chr11_27598437     ZGre    A    G        0      0        2 
  11  chr11_27598437     ZHar    A    G        0      0        2 
  11  chr11_27598437   Sample    A    G        0      0        2 
  11  chr11_27599470     AAsi    C    A        0      0        2 
  11  chr11_27599470     AKia    C    A        0      0        2 
  11  chr11_27599470     AOna    C    A        0      0        2 
  11  chr11_27599470     ASom    C    A        0      0        2 
  11  chr11_27599470     HCab    C    A        1      2        2 
  11  chr11_27599470     HPrz    C    A        1      2        2 
  11  chr11_27599470     ZBoe    C    A        0      0        2 
  11  chr11_27599470     ZGre    C    A        0      0        2 
  11  chr11_27599470     ZHar    C    A        0      0        2 
  11  chr11_27599470   Sample    C    A        0      0        2 
  11  chr11_27599585     AAsi    C    T        0      0        2 
  11  chr11_27599585     AKia    C    T        0      0        2 
  11  chr11_27599585     AOna    C    T        0      0        2 
  11  chr11_27599585     ASom    C    T        0      0        2 
  11  chr11_27599585     HCab    C    T        0      0        2 
  11  chr11_27599585     HPrz    C    T        0      0        2 
  11  chr11_27599585     ZBoe    C    T      0.5      1        2 
  11  chr11_27599585     ZGre    C    T        0      0        2 
  11  chr11_27599585     ZHar    C    T        0      0        2 
  11  chr11_27599585   Sample    C    T        0      0        2 
  11  chr11_27600232     AAsi    T    C        0      0        2 
  11  chr11_27600232     AKia    T    C        0      0        2 
  11  chr11_27600232     AOna    T    C        0      0        2 
  11  chr11_27600232     ASom    T    C        0      0        2 
  11  chr11_27600232     HCab    T    C        0      0        2 
  11  chr11_27600232     HPrz    T    C        0      0        2 
  11  chr11_27600232     ZBoe    T    C      0.5      1        2 
  11  chr11_27600232     ZGre    T    C        0      0        2 
  11  chr11_27600232     ZHar    T    C        0      0        2 
  11  chr11_27600232   Sample    T    C        0      0        2 
  11  chr11_27606754     AAsi    G    T        0      0        2 
  11  chr11_27606754     AKia    G    T        0      0        2 
  11  chr11_27606754     AOna    G    T        0      0        2 
  11  chr11_27606754     ASom    G    T        0      0        2 
  11  chr11_27606754     HCab    G    T        0      0        2 
  11  chr11_27606754     HPrz    G    T        0      0        2 
  11  chr11_27606754     ZBoe    G    T        0      0        2 
  11  chr11_27606754     ZGre    G    T        0      0        2 
  11  chr11_27606754     ZHar    G    T      0.5      1        2 
  11  chr11_27606754   Sample    G    T        0      0        2 
  11  chr11_27606993     AAsi    C    T        0      0        2 
  11  chr11_27606993     AKia    C    T        0      0        2 
  11  chr11_27606993     AOna    C    T        0      0        2 
  11  chr11_27606993     ASom    C    T        0      0        2 
  11  chr11_27606993     HCab    C    T        0      0        2 
  11  chr11_27606993     HPrz    C    T        0      0        2 
  11  chr11_27606993     ZBoe    C    T        0      0        2 
  11  chr11_27606993     ZGre    C    T        0      0        2 
  11  chr11_27606993     ZHar    C    T      0.5      1        2 
  11  chr11_27606993   Sample    C    T        0      0        2 
  11  chr11_27608993     AAsi    T    C      0.5      1        2 
  11  chr11_27608993     AKia    T    C        0      0        2 
  11  chr11_27608993     AOna    T    C        0      0        2 
  11  chr11_27608993     ASom    T    C        0      0        2 
  11  chr11_27608993     HCab    T    C        0      0        2 
  11  chr11_27608993     HPrz    T    C        0      0        2 
  11  chr11_27608993     ZBoe    T    C        0      0        2 
  11  chr11_27608993     ZGre    T    C        0      0        2 
  11  chr11_27608993     ZHar    T    C        0      0        2 
  11  chr11_27608993   Sample    T    C        0      0        2 
  11  chr11_27618532     AAsi    C    T        1      2        2 
  11  chr11_27618532     AKia    C    T        0      0        2 
  11  chr11_27618532     AOna    C    T        0      0        2 
  11  chr11_27618532     ASom    C    T        1      2        2 
  11  chr11_27618532     HCab    C    T        0      0        2 
  11  chr11_27618532     HPrz    C    T        0      0        2 
  11  chr11_27618532     ZBoe    C    T        0      0        2 
  11  chr11_27618532     ZGre    C    T        0      0        2 
  11  chr11_27618532     ZHar    C    T        0      0        2 
  11  chr11_27618532   Sample    C    T        1      2        2 
  11  chr11_27620480     AAsi    A    G        1      2        2 
  11  chr11_27620480     AKia    A    G        0      0        2 
  11  chr11_27620480     AOna    A    G        0      0        2 
  11  chr11_27620480     ASom    A    G        1      2        2 
  11  chr11_27620480     HCab    A    G        0      0        2 
  11  chr11_27620480     HPrz    A    G        0      0        2 
  11  chr11_27620480     ZBoe    A    G        0      0        2 
  11  chr11_27620480     ZGre    A    G        0      0        2 
  11  chr11_27620480     ZHar    A    G        0      0        2 
  11  chr11_27620480   Sample    A    G        1      2        2 
  11  chr11_27622878     AAsi    C    T        0      0        2 
  11  chr11_27622878     AKia    C    T        0      0        2 
  11  chr11_27622878     AOna    C    T        0      0        2 
  11  chr11_27622878     ASom    C    T        0      0        2 
  11  chr11_27622878     HCab    C    T        0      0        2 
  11  chr11_27622878     HPrz    C    T        0      0        2 
  11  chr11_27622878     ZBoe    C    T      0.5      1        2 
  11  chr11_27622878     ZGre    C    T        0      0        2 
  11  chr11_27622878     ZHar    C    T        0      0        2 
  11  chr11_27622878   Sample    C    T        0      0        2 
  11  chr11_27625701     AAsi    A    T        0      0        2 
  11  chr11_27625701     AKia    A    T        0      0        2 
  11  chr11_27625701     AOna    A    T        1      2        2 
  11  chr11_27625701     ASom    A    T        0      0        2 
  11  chr11_27625701     HCab    A    T        0      0        2 
  11  chr11_27625701     HPrz    A    T        0      0        2 
  11  chr11_27625701     ZBoe    A    T        0      0        2 
  11  chr11_27625701     ZGre    A    T        0      0        2 
  11  chr11_27625701     ZHar    A    T        0      0        2 
  11  chr11_27625701   Sample    A    T        0      0        2 
  11  chr11_27626108     AAsi    G    T        0      0        2 
  11  chr11_27626108     AKia    G    T        0      0        2 
  11  chr11_27626108     AOna    G    T        0      0        2 
  11  chr11_27626108     ASom    G    T        0      0        2 
  11  chr11_27626108     HCab    G    T      0.5      1        2 
  11  chr11_27626108     HPrz    G    T        1      2        2 
  11  chr11_27626108     ZBoe    G    T        0      0        2 
  11  chr11_27626108     ZGre    G    T        0      0        2 
  11  chr11_27626108     ZHar    G    T        0      0        2 
  11  chr11_27626108   Sample    G    T        0      0        2 
  11  chr11_27626409     AAsi    C    T        0      0        2 
  11  chr11_27626409     AKia    C    T        0      0        2 
  11  chr11_27626409     AOna    C    T        0      0        2 
  11  chr11_27626409     ASom    C    T        0      0        2 
  11  chr11_27626409     HCab    C    T        0      0        2 
  11  chr11_27626409     HPrz    C    T        0      0        2 
  11  chr11_27626409     ZBoe    C    T      0.5      1        2 
  11  chr11_27626409     ZGre    C    T        0      0        2 
  11  chr11_27626409     ZHar    C    T        0      0        2 
  11  chr11_27626409   Sample    C    T        0      0        2 
  11  chr11_27631213     AAsi    T    C        0      0        2 
  11  chr11_27631213     AKia    T    C        0      0        2 
  11  chr11_27631213     AOna    T    C        0      0        2 
  11  chr11_27631213     ASom    T    C        0      0        2 
  11  chr11_27631213     HCab    T    C        0      0        2 
  11  chr11_27631213     HPrz    T    C        0      0        2 
  11  chr11_27631213     ZBoe    T    C        0      0        2 
  11  chr11_27631213     ZGre    T    C        1      2        2 
  11  chr11_27631213     ZHar    T    C        0      0        2 
  11  chr11_27631213   Sample    T    C        0      0        2 
  11  chr11_27646094     AAsi    A    G        0      0        2 
  11  chr11_27646094     AKia    A    G        0      0        2 
  11  chr11_27646094     AOna    A    G        0      0        2 
  11  chr11_27646094     ASom    A    G        0      0        2 
  11  chr11_27646094     HCab    A    G        0      0        2 
  11  chr11_27646094     HPrz    A    G        0      0        2 
  11  chr11_27646094     ZBoe    A    G        0      0        2 
  11  chr11_27646094     ZGre    A    G        1      2        2 
  11  chr11_27646094     ZHar    A    G        0      0        2 
  11  chr11_27646094   Sample    A    G        0      0        2 
  11  chr11_27650139     AAsi    G    T        0      0        2 
  11  chr11_27650139     AKia    G    T        0      0        2 
  11  chr11_27650139     AOna    G    T        0      0        2 
  11  chr11_27650139     ASom    G    T        0      0        2 
  11  chr11_27650139     HCab    G    T        0      0        2 
  11  chr11_27650139     HPrz    G    T      0.5      1        2 
  11  chr11_27650139     ZBoe    G    T        0      0        2 
  11  chr11_27650139     ZGre    G    T        0      0        2 
  11  chr11_27650139     ZHar    G    T        0      0        2 
  11  chr11_27650139   Sample    G    T        0      0        2 
  11  chr11_27653492     AAsi    A    G        0      0        2 
  11  chr11_27653492     AKia    A    G        0      0        2 
  11  chr11_27653492     AOna    A    G        0      0        2 
  11  chr11_27653492     ASom    A    G        0      0        2 
  11  chr11_27653492     HCab    A    G      0.5      1        2 
  11  chr11_27653492     HPrz    A    G        0      0        2 
  11  chr11_27653492     ZBoe    A    G        0      0        2 
  11  chr11_27653492     ZGre    A    G        0      0        2 
  11  chr11_27653492     ZHar    A    G        0      0        2 
  11  chr11_27653492   Sample    A    G        0      0        2 
  11  chr11_27667276     AAsi    A    G        0      0        2 
  11  chr11_27667276     AKia    A    G      0.5      1        2 
  11  chr11_27667276     AOna    A    G        0      0        2 
  11  chr11_27667276     ASom    A    G        0      0        2 
  11  chr11_27667276     HCab    A    G        0      0        2 
  11  chr11_27667276     HPrz    A    G        0      0        2 
  11  chr11_27667276     ZBoe    A    G        0      0        2 
  11  chr11_27667276     ZGre    A    G        0      0        2 
  11  chr11_27667276     ZHar    A    G        0      0        2 
  11  chr11_27667276   Sample    A    G        0      0        2 
  11  chr11_27672614     AAsi    T    G        0      0        2 
  11  chr11_27672614     AKia    T    G        0      0        2 
  11  chr11_27672614     AOna    T    G        0      0        2 
  11  chr11_27672614     ASom    T    G        0      0        2 
  11  chr11_27672614     HCab    T    G        1      2        2 
  11  chr11_27672614     HPrz    T    G        1      2        2 
  11  chr11_27672614     ZBoe    T    G        0      0        2 
  11  chr11_27672614     ZGre    T    G        0      0        2 
  11  chr11_27672614     ZHar    T    G        0      0        2 
  11  chr11_27672614   Sample    T    G        0      0        2 
  11  chr11_27677204     AAsi    T    C        0      0        2 
  11  chr11_27677204     AKia    T    C        0      0        2 
  11  chr11_27677204     AOna    T    C        0      0        2 
  11  chr11_27677204     ASom    T    C        0      0        2 
  11  chr11_27677204     HCab    T    C        0      0        2 
  11  chr11_27677204     HPrz    T    C        1      2        2 
  11  chr11_27677204     ZBoe    T    C        0      0        2 
  11  chr11_27677204     ZGre    T    C        0      0        2 
  11  chr11_27677204     ZHar    T    C        0      0        2 
  11  chr11_27677204   Sample    T    C        0      0        2 
  11  chr11_27680919     AAsi    A    T        0      0        2 
  11  chr11_27680919     AKia    A    T        0      0        2 
  11  chr11_27680919     AOna    A    T        0      0        2 
  11  chr11_27680919     ASom    A    T        0      0        2 
  11  chr11_27680919     HCab    A    T        0      0        2 
  11  chr11_27680919     HPrz    A    T        1      2        2 
  11  chr11_27680919     ZBoe    A    T        0      0        2 
  11  chr11_27680919     ZGre    A    T        0      0        2 
  11  chr11_27680919     ZHar    A    T        0      0        2 
  11  chr11_27680919   Sample    A    T        0      0        2 
  11  chr11_27682016     AAsi    G    A        0      0        2 
  11  chr11_27682016     AKia    G    A        0      0        2 
  11  chr11_27682016     AOna    G    A        0      0        2 
  11  chr11_27682016     ASom    G    A        0      0        2 
  11  chr11_27682016     HCab    G    A        0      0        2 
  11  chr11_27682016     HPrz    G    A        0      0        2 
  11  chr11_27682016     ZBoe    G    A        1      2        2 
  11  chr11_27682016     ZGre    G    A        0      0        2 
  11  chr11_27682016     ZHar    G    A        0      0        2 
  11  chr11_27682016   Sample    G    A        0      0        2 
  11  chr11_27684502     AAsi    C    T        1      2        2 
  11  chr11_27684502     AKia    C    T        0      0        2 
  11  chr11_27684502     AOna    C    T        0      0        2 
  11  chr11_27684502     ASom    C    T        1      2        2 
  11  chr11_27684502     HCab    C    T        0      0        2 
  11  chr11_27684502     HPrz    C    T        0      0        2 
  11  chr11_27684502     ZBoe    C    T        0      0        2 
  11  chr11_27684502     ZGre    C    T        0      0        2 
  11  chr11_27684502     ZHar    C    T        0      0        2 
  11  chr11_27684502   Sample    C    T        1      2        2 
  11  chr11_27686192     AAsi    A    G        0      0        2 
  11  chr11_27686192     AKia    A    G        0      0        2 
  11  chr11_27686192     AOna    A    G        0      0        2 
  11  chr11_27686192     ASom    A    G        0      0        2 
  11  chr11_27686192     HCab    A    G        1      2        2 
  11  chr11_27686192     HPrz    A    G        1      2        2 
  11  chr11_27686192     ZBoe    A    G        0      0        2 
  11  chr11_27686192     ZGre    A    G        0      0        2 
  11  chr11_27686192     ZHar    A    G        0      0        2 
  11  chr11_27686192   Sample    A    G        0      0        2 
  11  chr11_27698435     AAsi    G    A        0      0        2 
  11  chr11_27698435     AKia    G    A        0      0        2 
  11  chr11_27698435     AOna    G    A        0      0        2 
  11  chr11_27698435     ASom    G    A        0      0        2 
  11  chr11_27698435     HCab    G    A        1      2        2 
  11  chr11_27698435     HPrz    G    A        1      2        2 
  11  chr11_27698435     ZBoe    G    A        0      0        2 
  11  chr11_27698435     ZGre    G    A        0      0        2 
  11  chr11_27698435     ZHar    G    A        0      0        2 
  11  chr11_27698435   Sample    G    A        0      0        2 
  11  chr11_27698528     AAsi    A    C        0      0        2 
  11  chr11_27698528     AKia    A    C        0      0        2 
  11  chr11_27698528     AOna    A    C        0      0        2 
  11  chr11_27698528     ASom    A    C        0      0        2 
  11  chr11_27698528     HCab    A    C      0.5      1        2 
  11  chr11_27698528     HPrz    A    C        0      0        2 
  11  chr11_27698528     ZBoe    A    C        0      0        2 
  11  chr11_27698528     ZGre    A    C        0      0        2 
  11  chr11_27698528     ZHar    A    C        0      0        2 
  11  chr11_27698528   Sample    A    C        0      0        2 
  11  chr11_27699319     AAsi    G    T        0      0        2 
  11  chr11_27699319     AKia    G    T        0      0        2 
  11  chr11_27699319     AOna    G    T        0      0        2 
  11  chr11_27699319     ASom    G    T        0      0        2 
  11  chr11_27699319     HCab    G    T        0      0        2 
  11  chr11_27699319     HPrz    G    T        0      0        2 
  11  chr11_27699319     ZBoe    G    T      0.5      1        2 
  11  chr11_27699319     ZGre    G    T        0      0        2 
  11  chr11_27699319     ZHar    G    T        0      0        2 
  11  chr11_27699319   Sample    G    T        0      0        2 
  11  chr11_27702294     AAsi    C    T        0      0        2 
  11  chr11_27702294     AKia    C    T        0      0        2 
  11  chr11_27702294     AOna    C    T        0      0        2 
  11  chr11_27702294     ASom    C    T        0      0        2 
  11  chr11_27702294     HCab    C    T        1      2        2 
  11  chr11_27702294     HPrz    C    T        1      2        2 
  11  chr11_27702294     ZBoe    C    T        0      0        2 
  11  chr11_27702294     ZGre    C    T        0      0        2 
  11  chr11_27702294     ZHar    C    T        0      0        2 
  11  chr11_27702294   Sample    C    T        0      0        2 
  11  chr11_27705454     AAsi    A    C        0      0        2 
  11  chr11_27705454     AKia    A    C        0      0        2 
  11  chr11_27705454     AOna    A    C        0      0        2 
  11  chr11_27705454     ASom    A    C        1      2        2 
  11  chr11_27705454     HCab    A    C        0      0        2 
  11  chr11_27705454     HPrz    A    C        0      0        2 
  11  chr11_27705454     ZBoe    A    C        0      0        2 
  11  chr11_27705454     ZGre    A    C        0      0        2 
  11  chr11_27705454     ZHar    A    C        0      0        2 
  11  chr11_27705454   Sample    A    C        1      2        2 
  11  chr11_27706424     AAsi    G    T        0      0        2 
  11  chr11_27706424     AKia    G    T        0      0        2 
  11  chr11_27706424     AOna    G    T        1      2        2 
  11  chr11_27706424     ASom    G    T        0      0        2 
  11  chr11_27706424     HCab    G    T        0      0        2 
  11  chr11_27706424     HPrz    G    T        0      0        2 
  11  chr11_27706424     ZBoe    G    T        0      0        2 
  11  chr11_27706424     ZGre    G    T        0      0        2 
  11  chr11_27706424     ZHar    G    T        0      0        2 
  11  chr11_27706424   Sample    G    T        0      0        2 
  11  chr11_27708813     AAsi    A    G      0.5      1        2 
  11  chr11_27708813     AKia    A    G        0      0        2 
  11  chr11_27708813     AOna    A    G        0      0        2 
  11  chr11_27708813     ASom    A    G        0      0        2 
  11  chr11_27708813     HCab    A    G        0      0        2 
  11  chr11_27708813     HPrz    A    G        0      0        2 
  11  chr11_27708813     ZBoe    A    G        0      0        2 
  11  chr11_27708813     ZGre    A    G        0      0        2 
  11  chr11_27708813     ZHar    A    G        0      0        2 
  11  chr11_27708813   Sample    A    G        0      0        2 
  11  chr11_27711203     AAsi    A    G        0      0        2 
  11  chr11_27711203     AKia    A    G        0      0        2 
  11  chr11_27711203     AOna    A    G        0      0        2 
  11  chr11_27711203     ASom    A    G        0      0        2 
  11  chr11_27711203     HCab    A    G      0.5      1        2 
  11  chr11_27711203     HPrz    A    G        0      0        2 
  11  chr11_27711203     ZBoe    A    G        0      0        2 
  11  chr11_27711203     ZGre    A    G        0      0        2 
  11  chr11_27711203     ZHar    A    G        0      0        2 
  11  chr11_27711203   Sample    A    G        0      0        2 
  11  chr11_27711223     AAsi    T    C        0      0        2 
  11  chr11_27711223     AKia    T    C        0      0        2 
  11  chr11_27711223     AOna    T    C        0      0        2 
  11  chr11_27711223     ASom    T    C        0      0        2 
  11  chr11_27711223     HCab    T    C        0      0        2 
  11  chr11_27711223     HPrz    T    C        0      0        2 
  11  chr11_27711223     ZBoe    T    C      0.5      1        2 
  11  chr11_27711223     ZGre    T    C        0      0        2 
  11  chr11_27711223     ZHar    T    C        0      0        2 
  11  chr11_27711223   Sample    T    C        0      0        2 
  11  chr11_27712389     AAsi    C    A        0      0        2 
  11  chr11_27712389     AKia    C    A        0      0        2 
  11  chr11_27712389     AOna    C    A        0      0        2 
  11  chr11_27712389     ASom    C    A        0      0        2 
  11  chr11_27712389     HCab    C    A        0      0        2 
  11  chr11_27712389     HPrz    C    A        0      0        2 
  11  chr11_27712389     ZBoe    C    A        0      0        2 
  11  chr11_27712389     ZGre    C    A        0      0        2 
  11  chr11_27712389     ZHar    C    A        1      2        2 
  11  chr11_27712389   Sample    C    A        0      0        2 
  11  chr11_27713523     AAsi    A    T        0      0        2 
  11  chr11_27713523     AKia    A    T        0      0        2 
  11  chr11_27713523     AOna    A    T        0      0        2 
  11  chr11_27713523     ASom    A    T        0      0        2 
  11  chr11_27713523     HCab    A    T      0.5      1        2 
  11  chr11_27713523     HPrz    A    T        1      2        2 
  11  chr11_27713523     ZBoe    A    T        0      0        2 
  11  chr11_27713523     ZGre    A    T        0      0        2 
  11  chr11_27713523     ZHar    A    T        0      0        2 
  11  chr11_27713523   Sample    A    T        0      0        2 
  11  chr11_27716509     AAsi    T    C        0      0        2 
  11  chr11_27716509     AKia    T    C        0      0        2 
  11  chr11_27716509     AOna    T    C        0      0        2 
  11  chr11_27716509     ASom    T    C        0      0        2 
  11  chr11_27716509     HCab    T    C        0      0        2 
  11  chr11_27716509     HPrz    T    C        0      0        2 
  11  chr11_27716509     ZBoe    T    C        0      0        2 
  11  chr11_27716509     ZGre    T    C        0      0        2 
  11  chr11_27716509     ZHar    T    C        1      2        2 
  11  chr11_27716509   Sample    T    C        0      0        2 
  11  chr11_27717601     AAsi    C    T        0      0        2 
  11  chr11_27717601     AKia    C    T        0      0        2 
  11  chr11_27717601     AOna    C    T        0      0        2 
  11  chr11_27717601     ASom    C    T        0      0        2 
  11  chr11_27717601     HCab    C    T        0      0        2 
  11  chr11_27717601     HPrz    C    T        0      0        2 
  11  chr11_27717601     ZBoe    C    T      0.5      1        2 
  11  chr11_27717601     ZGre    C    T        0      0        2 
  11  chr11_27717601     ZHar    C    T        0      0        2 
  11  chr11_27717601   Sample    C    T        0      0        2 
  11  chr11_27721291     AAsi    A    G        0      0        2 
  11  chr11_27721291     AKia    A    G        0      0        2 
  11  chr11_27721291     AOna    A    G        0      0        2 
  11  chr11_27721291     ASom    A    G        0      0        2 
  11  chr11_27721291     HCab    A    G        1      2        2 
  11  chr11_27721291     HPrz    A    G        1      2        2 
  11  chr11_27721291     ZBoe    A    G        0      0        2 
  11  chr11_27721291     ZGre    A    G        0      0        2 
  11  chr11_27721291     ZHar    A    G        0      0        2 
  11  chr11_27721291   Sample    A    G        0      0        2 
  11  chr11_27723302     AAsi    C    T        1      2        2 
  11  chr11_27723302     AKia    C    T        0      0        2 
  11  chr11_27723302     AOna    C    T        0      0        2 
  11  chr11_27723302     ASom    C    T        1      2        2 
  11  chr11_27723302     HCab    C    T        0      0        2 
  11  chr11_27723302     HPrz    C    T        0      0        2 
  11  chr11_27723302     ZBoe    C    T        0      0        2 
  11  chr11_27723302     ZGre    C    T        0      0        2 
  11  chr11_27723302     ZHar    C    T        0      0        2 
  11  chr11_27723302   Sample    C    T        1      2        2 
  11  chr11_27729405     AAsi    A    G        0      0        2 
  11  chr11_27729405     AKia    A    G        0      0        2 
  11  chr11_27729405     AOna    A    G        0      0        2 
  11  chr11_27729405     ASom    A    G        0      0        2 
  11  chr11_27729405     HCab    A    G      0.5      1        2 
  11  chr11_27729405     HPrz    A    G        1      2        2 
  11  chr11_27729405     ZBoe    A    G        0      0        2 
  11  chr11_27729405     ZGre    A    G        0      0        2 
  11  chr11_27729405     ZHar    A    G        0      0        2 
  11  chr11_27729405   Sample    A    G        0      0        2 
  11  chr11_27729463     AAsi    C    G        0      0        2 
  11  chr11_27729463     AKia    C    G        0      0        2 
  11  chr11_27729463     AOna    C    G        0      0        2 
  11  chr11_27729463     ASom    C    G        0      0        2 
  11  chr11_27729463     HCab    C    G        0      0        2 
  11  chr11_27729463     HPrz    C    G        0      0        2 
  11  chr11_27729463     ZBoe    C    G        1      2        2 
  11  chr11_27729463     ZGre    C    G        1      2        2 
  11  chr11_27729463     ZHar    C    G        1      2        2 
  11  chr11_27729463   Sample    C    G        0      0        2 
  11  chr11_27729675     AAsi    T    C        0      0        2 
  11  chr11_27729675     AKia    T    C        0      0        2 
  11  chr11_27729675     AOna    T    C        0      0        2 
  11  chr11_27729675     ASom    T    C        0      0        2 
  11  chr11_27729675     HCab    T    C      0.5      1        2 
  11  chr11_27729675     HPrz    T    C        0      0        2 
  11  chr11_27729675     ZBoe    T    C        0      0        2 
  11  chr11_27729675     ZGre    T    C        0      0        2 
  11  chr11_27729675     ZHar    T    C        0      0        2 
  11  chr11_27729675   Sample    T    C        0      0        2 
  11  chr11_27729736     AAsi    G    A        0      0        2 
  11  chr11_27729736     AKia    G    A        0      0        2 
  11  chr11_27729736     AOna    G    A        0      0        2 
  11  chr11_27729736     ASom    G    A        0      0        2 
  11  chr11_27729736     HCab    G    A        0      0        2 
  11  chr11_27729736     HPrz    G    A        0      0        2 
  11  chr11_27729736     ZBoe    G    A      0.5      1        2 
  11  chr11_27729736     ZGre    G    A        0      0        2 
  11  chr11_27729736     ZHar    G    A        0      0        2 
  11  chr11_27729736   Sample    G    A        0      0        2 
  11  chr11_27729979     AAsi    A    G        0      0        2 
  11  chr11_27729979     AKia    A    G        0      0        2 
  11  chr11_27729979     AOna    A    G        0      0        2 
  11  chr11_27729979     ASom    A    G        0      0        2 
  11  chr11_27729979     HCab    A    G      0.5      1        2 
  11  chr11_27729979     HPrz    A    G        0      0        2 
  11  chr11_27729979     ZBoe    A    G        0      0        2 
  11  chr11_27729979     ZGre    A    G        0      0        2 
  11  chr11_27729979     ZHar    A    G        0      0        2 
  11  chr11_27729979   Sample    A    G        0      0        2 
  11  chr11_27733231     AAsi    T    C        0      0        2 
  11  chr11_27733231     AKia    T    C        0      0        2 
  11  chr11_27733231     AOna    T    C        0      0        2 
  11  chr11_27733231     ASom    T    C        0      0        2 
  11  chr11_27733231     HCab    T    C        1      2        2 
  11  chr11_27733231     HPrz    T    C        1      2        2 
  11  chr11_27733231     ZBoe    T    C        0      0        2 
  11  chr11_27733231     ZGre    T    C        0      0        2 
  11  chr11_27733231     ZHar    T    C        0      0        2 
  11  chr11_27733231   Sample    T    C        0      0        2 
  11  chr11_27733703     AAsi    G    T        0      0        2 
  11  chr11_27733703     AKia    G    T        0      0        2 
  11  chr11_27733703     AOna    G    T        0      0        2 
  11  chr11_27733703     ASom    G    T        0      0        2 
  11  chr11_27733703     HCab    G    T        0      0        2 
  11  chr11_27733703     HPrz    G    T        1      2        2 
  11  chr11_27733703     ZBoe    G    T        0      0        2 
  11  chr11_27733703     ZGre    G    T        0      0        2 
  11  chr11_27733703     ZHar    G    T        0      0        2 
  11  chr11_27733703   Sample    G    T        0      0        2 
  11  chr11_27735933     AAsi    G    A        0      0        2 
  11  chr11_27735933     AKia    G    A        0      0        2 
  11  chr11_27735933     AOna    G    A        0      0        2 
  11  chr11_27735933     ASom    G    A        0      0        2 
  11  chr11_27735933     HCab    G    A        1      2        2 
  11  chr11_27735933     HPrz    G    A        1      2        2 
  11  chr11_27735933     ZBoe    G    A        0      0        2 
  11  chr11_27735933     ZGre    G    A        0      0        2 
  11  chr11_27735933     ZHar    G    A        0      0        2 
  11  chr11_27735933   Sample    G    A        0      0        2 
  11  chr11_27740069     AAsi    G    C        0      0        2 
  11  chr11_27740069     AKia    G    C        0      0        2 
  11  chr11_27740069     AOna    G    C        0      0        2 
  11  chr11_27740069     ASom    G    C        0      0        2 
  11  chr11_27740069     HCab    G    C      0.5      1        2 
  11  chr11_27740069     HPrz    G    C        0      0        2 
  11  chr11_27740069     ZBoe    G    C        0      0        2 
  11  chr11_27740069     ZGre    G    C        0      0        2 
  11  chr11_27740069     ZHar    G    C        0      0        2 
  11  chr11_27740069   Sample    G    C        0      0        2 
  11  chr11_27742563     AAsi    T    C        0      0        2 
  11  chr11_27742563     AKia    T    C        1      2        2 
  11  chr11_27742563     AOna    T    C        0      0        2 
  11  chr11_27742563     ASom    T    C        0      0        2 
  11  chr11_27742563     HCab    T    C        0      0        2 
  11  chr11_27742563     HPrz    T    C        0      0        2 
  11  chr11_27742563     ZBoe    T    C        0      0        2 
  11  chr11_27742563     ZGre    T    C        0      0        2 
  11  chr11_27742563     ZHar    T    C        0      0        2 
  11  chr11_27742563   Sample    T    C        0      0        2 
  11  chr11_27744420     AAsi    T    C        0      0        2 
  11  chr11_27744420     AKia    T    C        0      0        2 
  11  chr11_27744420     AOna    T    C        0      0        2 
  11  chr11_27744420     ASom    T    C        0      0        2 
  11  chr11_27744420     HCab    T    C        0      0        2 
  11  chr11_27744420     HPrz    T    C        0      0        2 
  11  chr11_27744420     ZBoe    T    C      0.5      1        2 
  11  chr11_27744420     ZGre    T    C        0      0        2 
  11  chr11_27744420     ZHar    T    C        0      0        2 
  11  chr11_27744420   Sample    T    C        0      0        2 
  11  chr11_27746198     AAsi    T    C        0      0        2 
  11  chr11_27746198     AKia    T    C        0      0        2 
  11  chr11_27746198     AOna    T    C        0      0        2 
  11  chr11_27746198     ASom    T    C        0      0        2 
  11  chr11_27746198     HCab    T    C        0      0        2 
  11  chr11_27746198     HPrz    T    C        0      0        2 
  11  chr11_27746198     ZBoe    T    C      0.5      1        2 
  11  chr11_27746198     ZGre    T    C        0      0        2 
  11  chr11_27746198     ZHar    T    C        0      0        2 
  11  chr11_27746198   Sample    T    C        0      0        2 
  11  chr11_27746569     AAsi    C    A        0      0        2 
  11  chr11_27746569     AKia    C    A        0      0        2 
  11  chr11_27746569     AOna    C    A        0      0        2 
  11  chr11_27746569     ASom    C    A        0      0        2 
  11  chr11_27746569     HCab    C    A        0      0        2 
  11  chr11_27746569     HPrz    C    A        0      0        2 
  11  chr11_27746569     ZBoe    C    A      0.5      1        2 
  11  chr11_27746569     ZGre    C    A        0      0        2 
  11  chr11_27746569     ZHar    C    A        0      0        2 
  11  chr11_27746569   Sample    C    A        0      0        2 
  11  chr11_27753253     AAsi    C    T        0      0        2 
  11  chr11_27753253     AKia    C    T        0      0        2 
  11  chr11_27753253     AOna    C    T        1      2        2 
  11  chr11_27753253     ASom    C    T        0      0        2 
  11  chr11_27753253     HCab    C    T        0      0        2 
  11  chr11_27753253     HPrz    C    T        0      0        2 
  11  chr11_27753253     ZBoe    C    T        0      0        2 
  11  chr11_27753253     ZGre    C    T        0      0        2 
  11  chr11_27753253     ZHar    C    T        0      0        2 
  11  chr11_27753253   Sample    C    T        0      0        2 
  11  chr11_27764853     AAsi    A    G        0      0        2 
  11  chr11_27764853     AKia    A    G        0      0        2 
  11  chr11_27764853     AOna    A    G        0      0        2 
  11  chr11_27764853     ASom    A    G        1      2        2 
  11  chr11_27764853     HCab    A    G        0      0        2 
  11  chr11_27764853     HPrz    A    G        0      0        2 
  11  chr11_27764853     ZBoe    A    G        0      0        2 
  11  chr11_27764853     ZGre    A    G        0      0        2 
  11  chr11_27764853     ZHar    A    G        0      0        2 
  11  chr11_27764853   Sample    A    G        0      0        2 
  11  chr11_27766096     AAsi    A    G        0      0        2 
  11  chr11_27766096     AKia    A    G        0      0        2 
  11  chr11_27766096     AOna    A    G        0      0        2 
  11  chr11_27766096     ASom    A    G        0      0        2 
  11  chr11_27766096     HCab    A    G        0      0        2 
  11  chr11_27766096     HPrz    A    G        0      0        2 
  11  chr11_27766096     ZBoe    A    G        0      0        2 
  11  chr11_27766096     ZGre    A    G        0      0        2 
  11  chr11_27766096     ZHar    A    G      0.5      1        2 
  11  chr11_27766096   Sample    A    G        0      0        2 
  11  chr11_27771255     AAsi    A    G        1      2        2 
  11  chr11_27771255     AKia    A    G        0      0        2 
  11  chr11_27771255     AOna    A    G        0      0        2 
  11  chr11_27771255     ASom    A    G        0      0        2 
  11  chr11_27771255     HCab    A    G        0      0        2 
  11  chr11_27771255     HPrz    A    G        0      0        2 
  11  chr11_27771255     ZBoe    A    G        0      0        2 
  11  chr11_27771255     ZGre    A    G        0      0        2 
  11  chr11_27771255     ZHar    A    G        0      0        2 
  11  chr11_27771255   Sample    A    G        0      0        2 
  11  chr11_27773111     AAsi    G    T        0      0        2 
  11  chr11_27773111     AKia    G    T        0      0        2 
  11  chr11_27773111     AOna    G    T        0      0        2 
  11  chr11_27773111     ASom    G    T        1      2        2 
  11  chr11_27773111     HCab    G    T        0      0        2 
  11  chr11_27773111     HPrz    G    T        0      0        2 
  11  chr11_27773111     ZBoe    G    T        0      0        2 
  11  chr11_27773111     ZGre    G    T        0      0        2 
  11  chr11_27773111     ZHar    G    T        0      0        2 
  11  chr11_27773111   Sample    G    T        0      0        2 
  11  chr11_27775518     AAsi    G    A        1      2        2 
  11  chr11_27775518     AKia    G    A        0      0        2 
  11  chr11_27775518     AOna    G    A        0      0        2 
  11  chr11_27775518     ASom    G    A        1      2        2 
  11  chr11_27775518     HCab    G    A        0      0        2 
  11  chr11_27775518     HPrz    G    A        0      0        2 
  11  chr11_27775518     ZBoe    G    A        0      0        2 
  11  chr11_27775518     ZGre    G    A        0      0        2 
  11  chr11_27775518     ZHar    G    A        0      0        2 
  11  chr11_27775518   Sample    G    A        1      2        2 
  11  chr11_27775558     AAsi    G    A        0      0        2 
  11  chr11_27775558     AKia    G    A        1      2        2 
  11  chr11_27775558     AOna    G    A        1      2        2 
  11  chr11_27775558     ASom    G    A        0      0        2 
  11  chr11_27775558     HCab    G    A        0      0        2 
  11  chr11_27775558     HPrz    G    A        0      0        2 
  11  chr11_27775558     ZBoe    G    A        0      0        2 
  11  chr11_27775558     ZGre    G    A        0      0        2 
  11  chr11_27775558     ZHar    G    A        0      0        2 
  11  chr11_27775558   Sample    G    A        0      0        2 
  11  chr11_27776628     AAsi    A    G        0      0        2 
  11  chr11_27776628     AKia    A    G        1      2        2 
  11  chr11_27776628     AOna    A    G        1      2        2 
  11  chr11_27776628     ASom    A    G        0      0        2 
  11  chr11_27776628     HCab    A    G        0      0        2 
  11  chr11_27776628     HPrz    A    G        0      0        2 
  11  chr11_27776628     ZBoe    A    G        0      0        2 
  11  chr11_27776628     ZGre    A    G        0      0        2 
  11  chr11_27776628     ZHar    A    G        0      0        2 
  11  chr11_27776628   Sample    A    G        0      0        2 
  11  chr11_27777409     AAsi    G    A        0      0        2 
  11  chr11_27777409     AKia    G    A        1      2        2 
  11  chr11_27777409     AOna    G    A        0      0        2 
  11  chr11_27777409     ASom    G    A        0      0        2 
  11  chr11_27777409     HCab    G    A        0      0        2 
  11  chr11_27777409     HPrz    G    A        0      0        2 
  11  chr11_27777409     ZBoe    G    A        0      0        2 
  11  chr11_27777409     ZGre    G    A        0      0        2 
  11  chr11_27777409     ZHar    G    A        0      0        2 
  11  chr11_27777409   Sample    G    A        0      0        2 
  11  chr11_27786201     AAsi    G    T        0      0        2 
  11  chr11_27786201     AKia    G    T        0      0        2 
  11  chr11_27786201     AOna    G    T        0      0        2 
  11  chr11_27786201     ASom    G    T        0      0        2 
  11  chr11_27786201     HCab    G    T      0.5      1        2 
  11  chr11_27786201     HPrz    G    T        0      0        2 
  11  chr11_27786201     ZBoe    G    T        0      0        2 
  11  chr11_27786201     ZGre    G    T        0      0        2 
  11  chr11_27786201     ZHar    G    T        0      0        2 
  11  chr11_27786201   Sample    G    T        0      0        2 
  11  chr11_27802971     AAsi    T    C        0      0        2 
  11  chr11_27802971     AKia    T    C        0      0        2 
  11  chr11_27802971     AOna    T    C        0      0        2 
  11  chr11_27802971     ASom    T    C        0      0        2 
  11  chr11_27802971     HCab    T    C        0      0        2 
  11  chr11_27802971     HPrz    T    C        0      0        2 
  11  chr11_27802971     ZBoe    T    C      0.5      1        2 
  11  chr11_27802971     ZGre    T    C        0      0        2 
  11  chr11_27802971     ZHar    T    C        0      0        2 
  11  chr11_27802971   Sample    T    C        0      0        2 
  11  chr11_27803555     AAsi    G    T        0      0        2 
  11  chr11_27803555     AKia    G    T        0      0        2 
  11  chr11_27803555     AOna    G    T        0      0        2 
  11  chr11_27803555     ASom    G    T        0      0        2 
  11  chr11_27803555     HCab    G    T        1      2        2 
  11  chr11_27803555     HPrz    G    T        1      2        2 
  11  chr11_27803555     ZBoe    G    T        0      0        2 
  11  chr11_27803555     ZGre    G    T        0      0        2 
  11  chr11_27803555     ZHar    G    T        0      0        2 
  11  chr11_27803555   Sample    G    T        0      0        2 
  11  chr11_27807290     AAsi    G    C        0      0        2 
  11  chr11_27807290     AKia    G    C        0      0        2 
  11  chr11_27807290     AOna    G    C        0      0        2 
  11  chr11_27807290     ASom    G    C        0      0        2 
  11  chr11_27807290     HCab    G    C        0      0        2 
  11  chr11_27807290     HPrz    G    C        0      0        2 
  11  chr11_27807290     ZBoe    G    C      0.5      1        2 
  11  chr11_27807290     ZGre    G    C        0      0        2 
  11  chr11_27807290     ZHar    G    C        0      0        2 
  11  chr11_27807290   Sample    G    C        0      0        2 
  11  chr11_27809091     AAsi    T    C        0      0        2 
  11  chr11_27809091     AKia    T    C        0      0        2 
  11  chr11_27809091     AOna    T    C        0      0        2 
  11  chr11_27809091     ASom    T    C        0      0        2 
  11  chr11_27809091     HCab    T    C        0      0        2 
  11  chr11_27809091     HPrz    T    C        0      0        2 
  11  chr11_27809091     ZBoe    T    C      0.5      1        2 
  11  chr11_27809091     ZGre    T    C        0      0        2 
  11  chr11_27809091     ZHar    T    C        0      0        2 
  11  chr11_27809091   Sample    T    C        0      0        2 
  11  chr11_27810780     AAsi    A    T        0      0        2 
  11  chr11_27810780     AKia    A    T        0      0        2 
  11  chr11_27810780     AOna    A    T        0      0        2 
  11  chr11_27810780     ASom    A    T        0      0        2 
  11  chr11_27810780     HCab    A    T      0.5      1        2 
  11  chr11_27810780     HPrz    A    T        0      0        2 
  11  chr11_27810780     ZBoe    A    T        0      0        2 
  11  chr11_27810780     ZGre    A    T        0      0        2 
  11  chr11_27810780     ZHar    A    T        0      0        2 
  11  chr11_27810780   Sample    A    T        0      0        2 
  11  chr11_27817593     AAsi    T    C        0      0        2 
  11  chr11_27817593     AKia    T    C        0      0        2 
  11  chr11_27817593     AOna    T    C        0      0        2 
  11  chr11_27817593     ASom    T    C        0      0        2 
  11  chr11_27817593     HCab    T    C        0      0        2 
  11  chr11_27817593     HPrz    T    C        0      0        2 
  11  chr11_27817593     ZBoe    T    C      0.5      1        2 
  11  chr11_27817593     ZGre    T    C        0      0        2 
  11  chr11_27817593     ZHar    T    C        0      0        2 
  11  chr11_27817593   Sample    T    C        0      0        2 
  11  chr11_27817636     AAsi    A    G        1      2        2 
  11  chr11_27817636     AKia    A    G        0      0        2 
  11  chr11_27817636     AOna    A    G        0      0        2 
  11  chr11_27817636     ASom    A    G        1      2        2 
  11  chr11_27817636     HCab    A    G        1      2        2 
  11  chr11_27817636     HPrz    A    G        1      2        2 
  11  chr11_27817636     ZBoe    A    G        0      0        2 
  11  chr11_27817636     ZGre    A    G        0      0        2 
  11  chr11_27817636     ZHar    A    G        0      0        2 
  11  chr11_27817636   Sample    A    G        1      2        2 
  11  chr11_27823599     AAsi    G    C        0      0        2 
  11  chr11_27823599     AKia    G    C        0      0        2 
  11  chr11_27823599     AOna    G    C        0      0        2 
  11  chr11_27823599     ASom    G    C        0      0        2 
  11  chr11_27823599     HCab    G    C        1      2        2 
  11  chr11_27823599     HPrz    G    C        1      2        2 
  11  chr11_27823599     ZBoe    G    C        0      0        2 
  11  chr11_27823599     ZGre    G    C        0      0        2 
  11  chr11_27823599     ZHar    G    C        0      0        2 
  11  chr11_27823599   Sample    G    C        0      0        2 
  11  chr11_27831007     AAsi    T    C        0      0        2 
  11  chr11_27831007     AKia    T    C        0      0        2 
  11  chr11_27831007     AOna    T    C        0      0        2 
  11  chr11_27831007     ASom    T    C        0      0        2 
  11  chr11_27831007     HCab    T    C        0      0        2 
  11  chr11_27831007     HPrz    T    C        0      0        2 
  11  chr11_27831007     ZBoe    T    C        1      2        2 
  11  chr11_27831007     ZGre    T    C        1      2        2 
  11  chr11_27831007     ZHar    T    C        0      0        2 
  11  chr11_27831007   Sample    T    C        0      0        2 
  11  chr11_27837384     AAsi    T    G      0.5      1        2 
  11  chr11_27837384     AKia    T    G        0      0        2 
  11  chr11_27837384     AOna    T    G        0      0        2 
  11  chr11_27837384     ASom    T    G        0      0        2 
  11  chr11_27837384     HCab    T    G        0      0        2 
  11  chr11_27837384     HPrz    T    G        0      0        2 
  11  chr11_27837384     ZBoe    T    G        0      0        2 
  11  chr11_27837384     ZGre    T    G        0      0        2 
  11  chr11_27837384     ZHar    T    G        0      0        2 
  11  chr11_27837384   Sample    T    G        1      2        2 
  11  chr11_27837831     AAsi    C    T        0      0        2 
  11  chr11_27837831     AKia    C    T        0      0        2 
  11  chr11_27837831     AOna    C    T        0      0        2 
  11  chr11_27837831     ASom    C    T        0      0        2 
  11  chr11_27837831     HCab    C    T      0.5      1        2 
  11  chr11_27837831     HPrz    C    T        0      0        2 
  11  chr11_27837831     ZBoe    C    T        0      0        2 
  11  chr11_27837831     ZGre    C    T        0      0        2 
  11  chr11_27837831     ZHar    C    T        0      0        2 
  11  chr11_27837831   Sample    C    T        0      0        2 
  11  chr11_27850252     AAsi    A    G        0      0        2 
  11  chr11_27850252     AKia    A    G      0.5      1        2 
  11  chr11_27850252     AOna    A    G        0      0        2 
  11  chr11_27850252     ASom    A    G        0      0        2 
  11  chr11_27850252     HCab    A    G        0      0        2 
  11  chr11_27850252     HPrz    A    G        0      0        2 
  11  chr11_27850252     ZBoe    A    G        0      0        2 
  11  chr11_27850252     ZGre    A    G        0      0        2 
  11  chr11_27850252     ZHar    A    G        0      0        2 
  11  chr11_27850252   Sample    A    G        0      0        2 
  11  chr11_27850420     AAsi    G    A        0      0        2 
  11  chr11_27850420     AKia    G    A        0      0        2 
  11  chr11_27850420     AOna    G    A        1      2        2 
  11  chr11_27850420     ASom    G    A        0      0        2 
  11  chr11_27850420     HCab    G    A        0      0        2 
  11  chr11_27850420     HPrz    G    A        0      0        2 
  11  chr11_27850420     ZBoe    G    A        0      0        2 
  11  chr11_27850420     ZGre    G    A        0      0        2 
  11  chr11_27850420     ZHar    G    A        0      0        2 
  11  chr11_27850420   Sample    G    A        0      0        2 
  11  chr11_27864928     AAsi    G    T        0      0        2 
  11  chr11_27864928     AKia    G    T        0      0        2 
  11  chr11_27864928     AOna    G    T        0      0        2 
  11  chr11_27864928     ASom    G    T        0      0        2 
  11  chr11_27864928     HCab    G    T        1      2        2 
  11  chr11_27864928     HPrz    G    T        1      2        2 
  11  chr11_27864928     ZBoe    G    T        0      0        2 
  11  chr11_27864928     ZGre    G    T        0      0        2 
  11  chr11_27864928     ZHar    G    T        0      0        2 
  11  chr11_27864928   Sample    G    T        0      0        2 
  11  chr11_27866571     AAsi    C    T        0      0        2 
  11  chr11_27866571     AKia    C    T        0      0        2 
  11  chr11_27866571     AOna    C    T        0      0        2 
  11  chr11_27866571     ASom    C    T        0      0        2 
  11  chr11_27866571     HCab    C    T        0      0        2 
  11  chr11_27866571     HPrz    C    T        0      0        2 
  11  chr11_27866571     ZBoe    C    T        0      0        2 
  11  chr11_27866571     ZGre    C    T        0      0        2 
  11  chr11_27866571     ZHar    C    T        1      2        2 
  11  chr11_27866571   Sample    C    T        0      0        2 
  11  chr11_27868414     AAsi    T    C        0      0        2 
  11  chr11_27868414     AKia    T    C        1      2        2 
  11  chr11_27868414     AOna    T    C        1      2        2 
  11  chr11_27868414     ASom    T    C        0      0        2 
  11  chr11_27868414     HCab    T    C        1      2        2 
  11  chr11_27868414     HPrz    T    C        1      2        2 
  11  chr11_27868414     ZBoe    T    C        0      0        2 
  11  chr11_27868414     ZGre    T    C        0      0        2 
  11  chr11_27868414     ZHar    T    C        0      0        2 
  11  chr11_27868414   Sample    T    C        0      0        2 
  11  chr11_27870769     AAsi    G    A        0      0        2 
  11  chr11_27870769     AKia    G    A        0      0        2 
  11  chr11_27870769     AOna    G    A        0      0        2 
  11  chr11_27870769     ASom    G    A        0      0        2 
  11  chr11_27870769     HCab    G    A        0      0        2 
  11  chr11_27870769     HPrz    G    A        0      0        2 
  11  chr11_27870769     ZBoe    G    A        0      0        2 
  11  chr11_27870769     ZGre    G    A      0.5      1        2 
  11  chr11_27870769     ZHar    G    A        0      0        2 
  11  chr11_27870769   Sample    G    A        0      0        2 
  11  chr11_27883528     AAsi    T    A        0      0        2 
  11  chr11_27883528     AKia    T    A        0      0        2 
  11  chr11_27883528     AOna    T    A        1      2        2 
  11  chr11_27883528     ASom    T    A        0      0        2 
  11  chr11_27883528     HCab    T    A        0      0        2 
  11  chr11_27883528     HPrz    T    A        0      0        2 
  11  chr11_27883528     ZBoe    T    A        0      0        2 
  11  chr11_27883528     ZGre    T    A        0      0        2 
  11  chr11_27883528     ZHar    T    A        0      0        2 
  11  chr11_27883528   Sample    T    A        0      0        2 
  11  chr11_27886762     AAsi    T    C        0      0        2 
  11  chr11_27886762     AKia    T    C        0      0        2 
  11  chr11_27886762     AOna    T    C        0      0        2 
  11  chr11_27886762     ASom    T    C        0      0        2 
  11  chr11_27886762     HCab    T    C        1      2        2 
  11  chr11_27886762     HPrz    T    C        1      2        2 
  11  chr11_27886762     ZBoe    T    C        0      0        2 
  11  chr11_27886762     ZGre    T    C        0      0        2 
  11  chr11_27886762     ZHar    T    C        0      0        2 
  11  chr11_27886762   Sample    T    C        0      0        2 
  11  chr11_27887686     AAsi    T    C        0      0        2 
  11  chr11_27887686     AKia    T    C        0      0        2 
  11  chr11_27887686     AOna    T    C        0      0        2 
  11  chr11_27887686     ASom    T    C        0      0        2 
  11  chr11_27887686     HCab    T    C        1      2        2 
  11  chr11_27887686     HPrz    T    C        1      2        2 
  11  chr11_27887686     ZBoe    T    C        0      0        2 
  11  chr11_27887686     ZGre    T    C        0      0        2 
  11  chr11_27887686     ZHar    T    C        0      0        2 
  11  chr11_27887686   Sample    T    C        0      0        2 
  11  chr11_27891949     AAsi    A    G        0      0        2 
  11  chr11_27891949     AKia    A    G        0      0        2 
  11  chr11_27891949     AOna    A    G        1      2        2 
  11  chr11_27891949     ASom    A    G        0      0        2 
  11  chr11_27891949     HCab    A    G        0      0        2 
  11  chr11_27891949     HPrz    A    G        0      0        2 
  11  chr11_27891949     ZBoe    A    G        0      0        2 
  11  chr11_27891949     ZGre    A    G        0      0        2 
  11  chr11_27891949     ZHar    A    G        0      0        2 
  11  chr11_27891949   Sample    A    G        0      0        2 
  11  chr11_27897718     AAsi    A    G        0      0        2 
  11  chr11_27897718     AKia    A    G        0      0        2 
  11  chr11_27897718     AOna    A    G        0      0        2 
  11  chr11_27897718     ASom    A    G        0      0        2 
  11  chr11_27897718     HCab    A    G        1      2        2 
  11  chr11_27897718     HPrz    A    G        1      2        2 
  11  chr11_27897718     ZBoe    A    G        0      0        2 
  11  chr11_27897718     ZGre    A    G        0      0        2 
  11  chr11_27897718     ZHar    A    G        0      0        2 
  11  chr11_27897718   Sample    A    G        0      0        2 
  11  chr11_27902254     AAsi    T    C        0      0        2 
  11  chr11_27902254     AKia    T    C        0      0        2 
  11  chr11_27902254     AOna    T    C        0      0        2 
  11  chr11_27902254     ASom    T    C        0      0        2 
  11  chr11_27902254     HCab    T    C        0      0        2 
  11  chr11_27902254     HPrz    T    C        0      0        2 
  11  chr11_27902254     ZBoe    T    C        0      0        2 
  11  chr11_27902254     ZGre    T    C        0      0        2 
  11  chr11_27902254     ZHar    T    C      0.5      1        2 
  11  chr11_27902254   Sample    T    C        0      0        2 
  11  chr11_27912342     AAsi    A    T        1      2        2 
  11  chr11_27912342     AKia    A    T        0      0        2 
  11  chr11_27912342     AOna    A    T        0      0        2 
  11  chr11_27912342     ASom    A    T        0      0        2 
  11  chr11_27912342     HCab    A    T        0      0        2 
  11  chr11_27912342     HPrz    A    T        0      0        2 
  11  chr11_27912342     ZBoe    A    T        0      0        2 
  11  chr11_27912342     ZGre    A    T        0      0        2 
  11  chr11_27912342     ZHar    A    T        0      0        2 
  11  chr11_27912342   Sample    A    T        0      0        2 
  11  chr11_27914163     AAsi    C    G        0      0        2 
  11  chr11_27914163     AKia    C    G      0.5      1        2 
  11  chr11_27914163     AOna    C    G        0      0        2 
  11  chr11_27914163     ASom    C    G        0      0        2 
  11  chr11_27914163     HCab    C    G        0      0        2 
  11  chr11_27914163     HPrz    C    G        0      0        2 
  11  chr11_27914163     ZBoe    C    G        0      0        2 
  11  chr11_27914163     ZGre    C    G        0      0        2 
  11  chr11_27914163     ZHar    C    G        0      0        2 
  11  chr11_27914163   Sample    C    G        0      0        2 
  11  chr11_27919104     AAsi    T    G        0      0        2 
  11  chr11_27919104     AKia    T    G        0      0        2 
  11  chr11_27919104     AOna    T    G        0      0        2 
  11  chr11_27919104     ASom    T    G        0      0        2 
  11  chr11_27919104     HCab    T    G        0      0        2 
  11  chr11_27919104     HPrz    T    G        0      0        2 
  11  chr11_27919104     ZBoe    T    G        0      0        2 
  11  chr11_27919104     ZGre    T    G        0      0        2 
  11  chr11_27919104     ZHar    T    G      0.5      1        2 
  11  chr11_27919104   Sample    T    G        0      0        2 
  11  chr11_27921717     AAsi    C    G        0      0        2 
  11  chr11_27921717     AKia    C    G        0      0        2 
  11  chr11_27921717     AOna    C    G        0      0        2 
  11  chr11_27921717     ASom    C    G        0      0        2 
  11  chr11_27921717     HCab    C    G        0      0        2 
  11  chr11_27921717     HPrz    C    G        0      0        2 
  11  chr11_27921717     ZBoe    C    G        0      0        2 
  11  chr11_27921717     ZGre    C    G        1      2        2 
  11  chr11_27921717     ZHar    C    G        0      0        2 
  11  chr11_27921717   Sample    C    G        0      0        2 
  11  chr11_27922341     AAsi    T    A        0      0        2 
  11  chr11_27922341     AKia    T    A      0.5      1        2 
  11  chr11_27922341     AOna    T    A        0      0        2 
  11  chr11_27922341     ASom    T    A        0      0        2 
  11  chr11_27922341     HCab    T    A        0      0        2 
  11  chr11_27922341     HPrz    T    A        0      0        2 
  11  chr11_27922341     ZBoe    T    A        0      0        2 
  11  chr11_27922341     ZGre    T    A        0      0        2 
  11  chr11_27922341     ZHar    T    A        0      0        2 
  11  chr11_27922341   Sample    T    A        0      0        2 
  11  chr11_27927185     AAsi    A    T        0      0        2 
  11  chr11_27927185     AKia    A    T        0      0        2 
  11  chr11_27927185     AOna    A    T        0      0        2 
  11  chr11_27927185     ASom    A    T        0      0        2 
  11  chr11_27927185     HCab    A    T        0      0        2 
  11  chr11_27927185     HPrz    A    T        0      0        2 
  11  chr11_27927185     ZBoe    A    T        0      0        2 
  11  chr11_27927185     ZGre    A    T        0      0        2 
  11  chr11_27927185     ZHar    A    T        1      2        2 
  11  chr11_27927185   Sample    A    T        0      0        2 
  11  chr11_27940342     AAsi    G    A        0      0        2 
  11  chr11_27940342     AKia    G    A        0      0        2 
  11  chr11_27940342     AOna    G    A        0      0        2 
  11  chr11_27940342     ASom    G    A        0      0        2 
  11  chr11_27940342     HCab    G    A        0      0        2 
  11  chr11_27940342     HPrz    G    A        0      0        2 
  11  chr11_27940342     ZBoe    G    A        0      0        2 
  11  chr11_27940342     ZGre    G    A      0.5      1        2 
  11  chr11_27940342     ZHar    G    A        0      0        2 
  11  chr11_27940342   Sample    G    A        0      0        2 
  11  chr11_27943918     AAsi    A    G        0      0        2 
  11  chr11_27943918     AKia    A    G        1      2        2 
  11  chr11_27943918     AOna    A    G        1      2        2 
  11  chr11_27943918     ASom    A    G        0      0        2 
  11  chr11_27943918     HCab    A    G        0      0        2 
  11  chr11_27943918     HPrz    A    G        0      0        2 
  11  chr11_27943918     ZBoe    A    G        0      0        2 
  11  chr11_27943918     ZGre    A    G        0      0        2 
  11  chr11_27943918     ZHar    A    G        0      0        2 
  11  chr11_27943918   Sample    A    G        0      0        2 
  11  chr11_27946106     AAsi    G    A        0      0        2 
  11  chr11_27946106     AKia    G    A        0      0        2 
  11  chr11_27946106     AOna    G    A        0      0        2 
  11  chr11_27946106     ASom    G    A        0      0        2 
  11  chr11_27946106     HCab    G    A        1      2        2 
  11  chr11_27946106     HPrz    G    A        1      2        2 
  11  chr11_27946106     ZBoe    G    A        0      0        2 
  11  chr11_27946106     ZGre    G    A        0      0        2 
  11  chr11_27946106     ZHar    G    A        0      0        2 
  11  chr11_27946106   Sample    G    A        0      0        2 
  11  chr11_27948969     AAsi    T    C        0      0        2 
  11  chr11_27948969     AKia    T    C        0      0        2 
  11  chr11_27948969     AOna    T    C        0      0        2 
  11  chr11_27948969     ASom    T    C        0      0        2 
  11  chr11_27948969     HCab    T    C        1      2        2 
  11  chr11_27948969     HPrz    T    C        1      2        2 
  11  chr11_27948969     ZBoe    T    C        0      0        2 
  11  chr11_27948969     ZGre    T    C        0      0        2 
  11  chr11_27948969     ZHar    T    C        0      0        2 
  11  chr11_27948969   Sample    T    C        0      0        2 
  11  chr11_27951219     AAsi    C    T        0      0        2 
  11  chr11_27951219     AKia    C    T        0      0        2 
  11  chr11_27951219     AOna    C    T        0      0        2 
  11  chr11_27951219     ASom    C    T        0      0        2 
  11  chr11_27951219     HCab    C    T        1      2        2 
  11  chr11_27951219     HPrz    C    T        1      2        2 
  11  chr11_27951219     ZBoe    C    T        0      0        2 
  11  chr11_27951219     ZGre    C    T        0      0        2 
  11  chr11_27951219     ZHar    C    T        0      0        2 
  11  chr11_27951219   Sample    C    T        0      0        2 
  11  chr11_27952695     AAsi    G    C        0      0        2 
  11  chr11_27952695     AKia    G    C        0      0        2 
  11  chr11_27952695     AOna    G    C        0      0        2 
  11  chr11_27952695     ASom    G    C        0      0        2 
  11  chr11_27952695     HCab    G    C        0      0        2 
  11  chr11_27952695     HPrz    G    C        0      0        2 
  11  chr11_27952695     ZBoe    G    C        0      0        2 
  11  chr11_27952695     ZGre    G    C      0.5      1        2 
  11  chr11_27952695     ZHar    G    C        0      0        2 
  11  chr11_27952695   Sample    G    C        0      0        2 
  11  chr11_27956709     AAsi    G    T        0      0        2 
  11  chr11_27956709     AKia    G    T        0      0        2 
  11  chr11_27956709     AOna    G    T        0      0        2 
  11  chr11_27956709     ASom    G    T        0      0        2 
  11  chr11_27956709     HCab    G    T        1      2        2 
  11  chr11_27956709     HPrz    G    T        1      2        2 
  11  chr11_27956709     ZBoe    G    T        0      0        2 
  11  chr11_27956709     ZGre    G    T        0      0        2 
  11  chr11_27956709     ZHar    G    T        0      0        2 
  11  chr11_27956709   Sample    G    T        0      0        2 
  11  chr11_27959559     AAsi    T    C        1      2        2 
  11  chr11_27959559     AKia    T    C        0      0        2 
  11  chr11_27959559     AOna    T    C        0      0        2 
  11  chr11_27959559     ASom    T    C        1      2        2 
  11  chr11_27959559     HCab    T    C        0      0        2 
  11  chr11_27959559     HPrz    T    C        0      0        2 
  11  chr11_27959559     ZBoe    T    C        0      0        2 
  11  chr11_27959559     ZGre    T    C        0      0        2 
  11  chr11_27959559     ZHar    T    C        0      0        2 
  11  chr11_27959559   Sample    T    C        1      2        2 
  11  chr11_27965960     AAsi    C    G        0      0        2 
  11  chr11_27965960     AKia    C    G        0      0        2 
  11  chr11_27965960     AOna    C    G        1      2        2 
  11  chr11_27965960     ASom    C    G        0      0        2 
  11  chr11_27965960     HCab    C    G        0      0        2 
  11  chr11_27965960     HPrz    C    G        0      0        2 
  11  chr11_27965960     ZBoe    C    G        0      0        2 
  11  chr11_27965960     ZGre    C    G        0      0        2 
  11  chr11_27965960     ZHar    C    G        0      0        2 
  11  chr11_27965960   Sample    C    G        0      0        2 
  11  chr11_27966805     AAsi    T    C        0      0        2 
  11  chr11_27966805     AKia    T    C        0      0        2 
  11  chr11_27966805     AOna    T    C        0      0        2 
  11  chr11_27966805     ASom    T    C        0      0        2 
  11  chr11_27966805     HCab    T    C        0      0        2 
  11  chr11_27966805     HPrz    T    C        0      0        2 
  11  chr11_27966805     ZBoe    T    C        0      0        2 
  11  chr11_27966805     ZGre    T    C        0      0        2 
  11  chr11_27966805     ZHar    T    C      0.5      1        2 
  11  chr11_27966805   Sample    T    C        0      0        2 
  11  chr11_27974893     AAsi    G    A        0      0        2 
  11  chr11_27974893     AKia    G    A        0      0        2 
  11  chr11_27974893     AOna    G    A        1      2        2 
  11  chr11_27974893     ASom    G    A        0      0        2 
  11  chr11_27974893     HCab    G    A        0      0        2 
  11  chr11_27974893     HPrz    G    A        0      0        2 
  11  chr11_27974893     ZBoe    G    A        0      0        2 
  11  chr11_27974893     ZGre    G    A        0      0        2 
  11  chr11_27974893     ZHar    G    A        0      0        2 
  11  chr11_27974893   Sample    G    A        0      0        2 
  11  chr11_27975156     AAsi    T    C        0      0        2 
  11  chr11_27975156     AKia    T    C        0      0        2 
  11  chr11_27975156     AOna    T    C        0      0        2 
  11  chr11_27975156     ASom    T    C        0      0        2 
  11  chr11_27975156     HCab    T    C        0      0        2 
  11  chr11_27975156     HPrz    T    C        0      0        2 
  11  chr11_27975156     ZBoe    T    C      0.5      1        2 
  11  chr11_27975156     ZGre    T    C        0      0        2 
  11  chr11_27975156     ZHar    T    C        0      0        2 
  11  chr11_27975156   Sample    T    C        0      0        2 
  11  chr11_27975252     AAsi    T    C        0      0        2 
  11  chr11_27975252     AKia    T    C        0      0        2 
  11  chr11_27975252     AOna    T    C        1      2        2 
  11  chr11_27975252     ASom    T    C        0      0        2 
  11  chr11_27975252     HCab    T    C      0.5      1        2 
  11  chr11_27975252     HPrz    T    C        0      0        2 
  11  chr11_27975252     ZBoe    T    C        0      0        2 
  11  chr11_27975252     ZGre    T    C        0      0        2 
  11  chr11_27975252     ZHar    T    C        1      2        2 
  11  chr11_27975252   Sample    T    C        0      0        2 
  11  chr11_27983482     AAsi    C    T        0      0        2 
  11  chr11_27983482     AKia    C    T        0      0        2 
  11  chr11_27983482     AOna    C    T        0      0        2 
  11  chr11_27983482     ASom    C    T        0      0        2 
  11  chr11_27983482     HCab    C    T        0      0        2 
  11  chr11_27983482     HPrz    C    T        0      0        2 
  11  chr11_27983482     ZBoe    C    T      0.5      1        2 
  11  chr11_27983482     ZGre    C    T        0      0        2 
  11  chr11_27983482     ZHar    C    T        0      0        2 
  11  chr11_27983482   Sample    C    T        0      0        2 
  11  chr11_27993373     AAsi    A    T        0      0        2 
  11  chr11_27993373     AKia    A    T        1      2        2 
  11  chr11_27993373     AOna    A    T        1      2        2 
  11  chr11_27993373     ASom    A    T        0      0        2 
  11  chr11_27993373     HCab    A    T        0      0        2 
  11  chr11_27993373     HPrz    A    T        0      0        2 
  11  chr11_27993373     ZBoe    A    T        0      0        2 
  11  chr11_27993373     ZGre    A    T        0      0        2 
  11  chr11_27993373     ZHar    A    T        0      0        2 
  11  chr11_27993373   Sample    A    T        0      0        2 
  11  chr11_28002890     AAsi    G    A        0      0        2 
  11  chr11_28002890     AKia    G    A        1      2        2 
  11  chr11_28002890     AOna    G    A        0      0        2 
  11  chr11_28002890     ASom    G    A        0      0        2 
  11  chr11_28002890     HCab    G    A        0      0        2 
  11  chr11_28002890     HPrz    G    A        0      0        2 
  11  chr11_28002890     ZBoe    G    A        0      0        2 
  11  chr11_28002890     ZGre    G    A        0      0        2 
  11  chr11_28002890     ZHar    G    A        0      0        2 
  11  chr11_28002890   Sample    G    A        0      0        2 
  11  chr11_28018359     AAsi    T    C        0      0        2 
  11  chr11_28018359     AKia    T    C        0      0        2 
  11  chr11_28018359     AOna    T    C        0      0        2 
  11  chr11_28018359     ASom    T    C        0      0        2 
  11  chr11_28018359     HCab    T    C        0      0        2 
  11  chr11_28018359     HPrz    T    C        0      0        2 
  11  chr11_28018359     ZBoe    T    C        0      0        2 
  11  chr11_28018359     ZGre    T    C        1      2        2 
  11  chr11_28018359     ZHar    T    C        0      0        2 
  11  chr11_28018359   Sample    T    C        0      0        2 
  11  chr11_28020474     AAsi    C    T        0      0        2 
  11  chr11_28020474     AKia    C    T        0      0        2 
  11  chr11_28020474     AOna    C    T        0      0        2 
  11  chr11_28020474     ASom    C    T        0      0        2 
  11  chr11_28020474     HCab    C    T        1      2        2 
  11  chr11_28020474     HPrz    C    T        1      2        2 
  11  chr11_28020474     ZBoe    C    T        0      0        2 
  11  chr11_28020474     ZGre    C    T        0      0        2 
  11  chr11_28020474     ZHar    C    T        0      0        2 
  11  chr11_28020474   Sample    C    T        0      0        2 
  11  chr11_28022452     AAsi    T    C        0      0        2 
  11  chr11_28022452     AKia    T    C        0      0        2 
  11  chr11_28022452     AOna    T    C        0      0        2 
  11  chr11_28022452     ASom    T    C        0      0        2 
  11  chr11_28022452     HCab    T    C        0      0        2 
  11  chr11_28022452     HPrz    T    C        0      0        2 
  11  chr11_28022452     ZBoe    T    C        0      0        2 
  11  chr11_28022452     ZGre    T    C      0.5      1        2 
  11  chr11_28022452     ZHar    T    C        0      0        2 
  11  chr11_28022452   Sample    T    C        0      0        2 
  11  chr11_28026479     AAsi    G    A        1      2        2 
  11  chr11_28026479     AKia    G    A        0      0        2 
  11  chr11_28026479     AOna    G    A        0      0        2 
  11  chr11_28026479     ASom    G    A        1      2        2 
  11  chr11_28026479     HCab    G    A        0      0        2 
  11  chr11_28026479     HPrz    G    A        0      0        2 
  11  chr11_28026479     ZBoe    G    A        0      0        2 
  11  chr11_28026479     ZGre    G    A        0      0        2 
  11  chr11_28026479     ZHar    G    A        0      0        2 
  11  chr11_28026479   Sample    G    A        1      2        2 
  11  chr11_28030832     AAsi    C    A      0.5      1        2 
  11  chr11_28030832     AKia    C    A        0      0        2 
  11  chr11_28030832     AOna    C    A        0      0        2 
  11  chr11_28030832     ASom    C    A        0      0        2 
  11  chr11_28030832     HCab    C    A        0      0        2 
  11  chr11_28030832     HPrz    C    A        0      0        2 
  11  chr11_28030832     ZBoe    C    A        0      0        2 
  11  chr11_28030832     ZGre    C    A        0      0        2 
  11  chr11_28030832     ZHar    C    A        0      0        2 
  11  chr11_28030832   Sample    C    A        1      2        2 
  11  chr11_28035943     AAsi    G    A        0      0        2 
  11  chr11_28035943     AKia    G    A        0      0        2 
  11  chr11_28035943     AOna    G    A        0      0        2 
  11  chr11_28035943     ASom    G    A        0      0        2 
  11  chr11_28035943     HCab    G    A        0      0        2 
  11  chr11_28035943     HPrz    G    A        0      0        2 
  11  chr11_28035943     ZBoe    G    A      0.5      1        2 
  11  chr11_28035943     ZGre    G    A        0      0        2 
  11  chr11_28035943     ZHar    G    A        0      0        2 
  11  chr11_28035943   Sample    G    A        0      0        2 
  11  chr11_28039005     AAsi    C    G        0      0        2 
  11  chr11_28039005     AKia    C    G      0.5      1        2 
  11  chr11_28039005     AOna    C    G        0      0        2 
  11  chr11_28039005     ASom    C    G        0      0        2 
  11  chr11_28039005     HCab    C    G        0      0        2 
  11  chr11_28039005     HPrz    C    G        0      0        2 
  11  chr11_28039005     ZBoe    C    G        0      0        2 
  11  chr11_28039005     ZGre    C    G        0      0        2 
  11  chr11_28039005     ZHar    C    G        0      0        2 
  11  chr11_28039005   Sample    C    G        0      0        2 
  11  chr11_28046570     AAsi    C    T        1      2        2 
  11  chr11_28046570     AKia    C    T        1      2        2 
  11  chr11_28046570     AOna    C    T        1      2        2 
  11  chr11_28046570     ASom    C    T        1      2        2 
  11  chr11_28046570     HCab    C    T        0      0        2 
  11  chr11_28046570     HPrz    C    T        0      0        2 
  11  chr11_28046570     ZBoe    C    T        0      0        2 
  11  chr11_28046570     ZGre    C    T        0      0        2 
  11  chr11_28046570     ZHar    C    T        0      0        2 
  11  chr11_28046570   Sample    C    T        1      2        2 
  11  chr11_28055591     AAsi    G    A        0      0        2 
  11  chr11_28055591     AKia    G    A        0      0        2 
  11  chr11_28055591     AOna    G    A        0      0        2 
  11  chr11_28055591     ASom    G    A        0      0        2 
  11  chr11_28055591     HCab    G    A        1      2        2 
  11  chr11_28055591     HPrz    G    A        1      2        2 
  11  chr11_28055591     ZBoe    G    A        0      0        2 
  11  chr11_28055591     ZGre    G    A        0      0        2 
  11  chr11_28055591     ZHar    G    A        0      0        2 
  11  chr11_28055591   Sample    G    A        0      0        2 
  11  chr11_28055809     AAsi    A    C        0      0        2 
  11  chr11_28055809     AKia    A    C        0      0        2 
  11  chr11_28055809     AOna    A    C        0      0        2 
  11  chr11_28055809     ASom    A    C        0      0        2 
  11  chr11_28055809     HCab    A    C        0      0        2 
  11  chr11_28055809     HPrz    A    C        0      0        2 
  11  chr11_28055809     ZBoe    A    C      0.5      1        2 
  11  chr11_28055809     ZGre    A    C        0      0        2 
  11  chr11_28055809     ZHar    A    C        0      0        2 
  11  chr11_28055809   Sample    A    C        0      0        2 
  11  chr11_28062350     AAsi    G    T        0      0        2 
  11  chr11_28062350     AKia    G    T        0      0        2 
  11  chr11_28062350     AOna    G    T        0      0        2 
  11  chr11_28062350     ASom    G    T        1      2        2 
  11  chr11_28062350     HCab    G    T        0      0        2 
  11  chr11_28062350     HPrz    G    T        0      0        2 
  11  chr11_28062350     ZBoe    G    T        0      0        2 
  11  chr11_28062350     ZGre    G    T        0      0        2 
  11  chr11_28062350     ZHar    G    T        0      0        2 
  11  chr11_28062350   Sample    G    T        0      0        2 
  11  chr11_28063674     AAsi    T    C        0      0        2 
  11  chr11_28063674     AKia    T    C        0      0        2 
  11  chr11_28063674     AOna    T    C        0      0        2 
  11  chr11_28063674     ASom    T    C        0      0        2 
  11  chr11_28063674     HCab    T    C        0      0        2 
  11  chr11_28063674     HPrz    T    C        0      0        2 
  11  chr11_28063674     ZBoe    T    C        0      0        2 
  11  chr11_28063674     ZGre    T    C        1      2        2 
  11  chr11_28063674     ZHar    T    C        0      0        2 
  11  chr11_28063674   Sample    T    C        0      0        2 
  11  chr11_28067641     AAsi    T    C      0.5      1        2 
  11  chr11_28067641     AKia    T    C        0      0        2 
  11  chr11_28067641     AOna    T    C        0      0        2 
  11  chr11_28067641     ASom    T    C        1      2        2 
  11  chr11_28067641     HCab    T    C        0      0        2 
  11  chr11_28067641     HPrz    T    C        0      0        2 
  11  chr11_28067641     ZBoe    T    C        0      0        2 
  11  chr11_28067641     ZGre    T    C        0      0        2 
  11  chr11_28067641     ZHar    T    C        0      0        2 
  11  chr11_28067641   Sample    T    C        1      2        2 
  11  chr11_28070311     AAsi    G    A        0      0        2 
  11  chr11_28070311     AKia    G    A        0      0        2 
  11  chr11_28070311     AOna    G    A        0      0        2 
  11  chr11_28070311     ASom    G    A        0      0        2 
  11  chr11_28070311     HCab    G    A        0      0        2 
  11  chr11_28070311     HPrz    G    A        0      0        2 
  11  chr11_28070311     ZBoe    G    A        0      0        2 
  11  chr11_28070311     ZGre    G    A      0.5      1        2 
  11  chr11_28070311     ZHar    G    A        0      0        2 
  11  chr11_28070311   Sample    G    A        0      0        2 
  11  chr11_28072264     AAsi    C    T        0      0        2 
  11  chr11_28072264     AKia    C    T        0      0        2 
  11  chr11_28072264     AOna    C    T        1      2        2 
  11  chr11_28072264     ASom    C    T        0      0        2 
  11  chr11_28072264     HCab    C    T        0      0        2 
  11  chr11_28072264     HPrz    C    T        0      0        2 
  11  chr11_28072264     ZBoe    C    T        0      0        2 
  11  chr11_28072264     ZGre    C    T        0      0        2 
  11  chr11_28072264     ZHar    C    T        0      0        2 
  11  chr11_28072264   Sample    C    T        0      0        2 
  11  chr11_28074281     AAsi    T    G        0      0        2 
  11  chr11_28074281     AKia    T    G        0      0        2 
  11  chr11_28074281     AOna    T    G        0      0        2 
  11  chr11_28074281     ASom    T    G        0      0        2 
  11  chr11_28074281     HCab    T    G        0      0        2 
  11  chr11_28074281     HPrz    T    G        0      0        2 
  11  chr11_28074281     ZBoe    T    G      0.5      1        2 
  11  chr11_28074281     ZGre    T    G        0      0        2 
  11  chr11_28074281     ZHar    T    G        0      0        2 
  11  chr11_28074281   Sample    T    G        0      0        2 
  11  chr11_28079313     AAsi    C    A        0      0        2 
  11  chr11_28079313     AKia    C    A        1      2        2 
  11  chr11_28079313     AOna    C    A        0      0        2 
  11  chr11_28079313     ASom    C    A        0      0        2 
  11  chr11_28079313     HCab    C    A        0      0        2 
  11  chr11_28079313     HPrz    C    A        0      0        2 
  11  chr11_28079313     ZBoe    C    A        0      0        2 
  11  chr11_28079313     ZGre    C    A        0      0        2 
  11  chr11_28079313     ZHar    C    A        0      0        2 
  11  chr11_28079313   Sample    C    A        0      0        2 
  11  chr11_28081205     AAsi    C    G        0      0        2 
  11  chr11_28081205     AKia    C    G        1      2        2 
  11  chr11_28081205     AOna    C    G        0      0        2 
  11  chr11_28081205     ASom    C    G        0      0        2 
  11  chr11_28081205     HCab    C    G        1      2        2 
  11  chr11_28081205     HPrz    C    G        1      2        2 
  11  chr11_28081205     ZBoe    C    G        0      0        2 
  11  chr11_28081205     ZGre    C    G        0      0        2 
  11  chr11_28081205     ZHar    C    G        0      0        2 
  11  chr11_28081205   Sample    C    G        0      0        2 
  11  chr11_28081666     AAsi    T    A        0      0        2 
  11  chr11_28081666     AKia    T    A        0      0        2 
  11  chr11_28081666     AOna    T    A        0      0        2 
  11  chr11_28081666     ASom    T    A        0      0        2 
  11  chr11_28081666     HCab    T    A        0      0        2 
  11  chr11_28081666     HPrz    T    A        0      0        2 
  11  chr11_28081666     ZBoe    T    A        0      0        2 
  11  chr11_28081666     ZGre    T    A      0.5      1        2 
  11  chr11_28081666     ZHar    T    A        0      0        2 
  11  chr11_28081666   Sample    T    A        0      0        2 
  11  chr11_28087933     AAsi    C    A        0      0        2 
  11  chr11_28087933     AKia    C    A        0      0        2 
  11  chr11_28087933     AOna    C    A        0      0        2 
  11  chr11_28087933     ASom    C    A        0      0        2 
  11  chr11_28087933     HCab    C    A        0      0        2 
  11  chr11_28087933     HPrz    C    A        0      0        2 
  11  chr11_28087933     ZBoe    C    A        0      0        2 
  11  chr11_28087933     ZGre    C    A        1      2        2 
  11  chr11_28087933     ZHar    C    A        0      0        2 
  11  chr11_28087933   Sample    C    A        0      0        2 
  11  chr11_28092363     AAsi    C    T        0      0        2 
  11  chr11_28092363     AKia    C    T        0      0        2 
  11  chr11_28092363     AOna    C    T        0      0        2 
  11  chr11_28092363     ASom    C    T        0      0        2 
  11  chr11_28092363     HCab    C    T        0      0        2 
  11  chr11_28092363     HPrz    C    T        0      0        2 
  11  chr11_28092363     ZBoe    C    T        1      2        2 
  11  chr11_28092363     ZGre    C    T        0      0        2 
  11  chr11_28092363     ZHar    C    T        0      0        2 
  11  chr11_28092363   Sample    C    T        0      0        2 
  11  chr11_28093085     AAsi    A    T        0      0        2 
  11  chr11_28093085     AKia    A    T        0      0        2 
  11  chr11_28093085     AOna    A    T        0      0        2 
  11  chr11_28093085     ASom    A    T        0      0        2 
  11  chr11_28093085     HCab    A    T        0      0        2 
  11  chr11_28093085     HPrz    A    T        0      0        2 
  11  chr11_28093085     ZBoe    A    T        0      0        2 
  11  chr11_28093085     ZGre    A    T        0      0        2 
  11  chr11_28093085     ZHar    A    T        1      2        2 
  11  chr11_28093085   Sample    A    T        0      0        2 
  11  chr11_28098351     AAsi    A    T        0      0        2 
  11  chr11_28098351     AKia    A    T        0      0        2 
  11  chr11_28098351     AOna    A    T        0      0        2 
  11  chr11_28098351     ASom    A    T        0      0        2 
  11  chr11_28098351     HCab    A    T        0      0        2 
  11  chr11_28098351     HPrz    A    T        0      0        2 
  11  chr11_28098351     ZBoe    A    T        1      2        2 
  11  chr11_28098351     ZGre    A    T        0      0        2 
  11  chr11_28098351     ZHar    A    T        0      0        2 
  11  chr11_28098351   Sample    A    T        0      0        2 
  11  chr11_28099968     AAsi    T    C        0      0        2 
  11  chr11_28099968     AKia    T    C        0      0        2 
  11  chr11_28099968     AOna    T    C        0      0        2 
  11  chr11_28099968     ASom    T    C        0      0        2 
  11  chr11_28099968     HCab    T    C        0      0        2 
  11  chr11_28099968     HPrz    T    C        0      0        2 
  11  chr11_28099968     ZBoe    T    C        0      0        2 
  11  chr11_28099968     ZGre    T    C        0      0        2 
  11  chr11_28099968     ZHar    T    C        1      2        2 
  11  chr11_28099968   Sample    T    C        0      0        2 
  11  chr11_28109526     AAsi    C    T        0      0        2 
  11  chr11_28109526     AKia    C    T        0      0        2 
  11  chr11_28109526     AOna    C    T        0      0        2 
  11  chr11_28109526     ASom    C    T        0      0        2 
  11  chr11_28109526     HCab    C    T      0.5      1        2 
  11  chr11_28109526     HPrz    C    T        1      2        2 
  11  chr11_28109526     ZBoe    C    T        0      0        2 
  11  chr11_28109526     ZGre    C    T        0      0        2 
  11  chr11_28109526     ZHar    C    T        0      0        2 
  11  chr11_28109526   Sample    C    T        0      0        2 
  11  chr11_28115669     AAsi    C    G        0      0        2 
  11  chr11_28115669     AKia    C    G        0      0        2 
  11  chr11_28115669     AOna    C    G        0      0        2 
  11  chr11_28115669     ASom    C    G        0      0        2 
  11  chr11_28115669     HCab    C    G        1      2        2 
  11  chr11_28115669     HPrz    C    G        1      2        2 
  11  chr11_28115669     ZBoe    C    G        0      0        2 
  11  chr11_28115669     ZGre    C    G        0      0        2 
  11  chr11_28115669     ZHar    C    G        0      0        2 
  11  chr11_28115669   Sample    C    G        0      0        2 
  11  chr11_28116586     AAsi    G    T        0      0        2 
  11  chr11_28116586     AKia    G    T        0      0        2 
  11  chr11_28116586     AOna    G    T        0      0        2 
  11  chr11_28116586     ASom    G    T        0      0        2 
  11  chr11_28116586     HCab    G    T        0      0        2 
  11  chr11_28116586     HPrz    G    T        0      0        2 
  11  chr11_28116586     ZBoe    G    T      0.5      1        2 
  11  chr11_28116586     ZGre    G    T        0      0        2 
  11  chr11_28116586     ZHar    G    T        0      0        2 
  11  chr11_28116586   Sample    G    T        0      0        2 
  11  chr11_28129363     AAsi    T    C        0      0        2 
  11  chr11_28129363     AKia    T    C        0      0        2 
  11  chr11_28129363     AOna    T    C        0      0        2 
  11  chr11_28129363     ASom    T    C        0      0        2 
  11  chr11_28129363     HCab    T    C        1      2        2 
  11  chr11_28129363     HPrz    T    C        1      2        2 
  11  chr11_28129363     ZBoe    T    C        0      0        2 
  11  chr11_28129363     ZGre    T    C        0      0        2 
  11  chr11_28129363     ZHar    T    C        0      0        2 
  11  chr11_28129363   Sample    T    C        0      0        2 
  11  chr11_28141980     AAsi    C    A        0      0        2 
  11  chr11_28141980     AKia    C    A        0      0        2 
  11  chr11_28141980     AOna    C    A        0      0        2 
  11  chr11_28141980     ASom    C    A        0      0        2 
  11  chr11_28141980     HCab    C    A        0      0        2 
  11  chr11_28141980     HPrz    C    A        0      0        2 
  11  chr11_28141980     ZBoe    C    A        0      0        2 
  11  chr11_28141980     ZGre    C    A      0.5      1        2 
  11  chr11_28141980     ZHar    C    A        0      0        2 
  11  chr11_28141980   Sample    C    A        0      0        2 
  11  chr11_28146756     AAsi    C    T        0      0        2 
  11  chr11_28146756     AKia    C    T        0      0        2 
  11  chr11_28146756     AOna    C    T        0      0        2 
  11  chr11_28146756     ASom    C    T        0      0        2 
  11  chr11_28146756     HCab    C    T        0      0        2 
  11  chr11_28146756     HPrz    C    T        0      0        2 
  11  chr11_28146756     ZBoe    C    T        0      0        2 
  11  chr11_28146756     ZGre    C    T        1      2        2 
  11  chr11_28146756     ZHar    C    T        0      0        2 
  11  chr11_28146756   Sample    C    T        0      0        2 
  11  chr11_28161659     AAsi    T    C        0      0        2 
  11  chr11_28161659     AKia    T    C        0      0        2 
  11  chr11_28161659     AOna    T    C        0      0        2 
  11  chr11_28161659     ASom    T    C        0      0        2 
  11  chr11_28161659     HCab    T    C        1      2        2 
  11  chr11_28161659     HPrz    T    C        1      2        2 
  11  chr11_28161659     ZBoe    T    C        0      0        2 
  11  chr11_28161659     ZGre    T    C        0      0        2 
  11  chr11_28161659     ZHar    T    C        0      0        2 
  11  chr11_28161659   Sample    T    C        0      0        2 
  11  chr11_28170131     AAsi    G    T        0      0        2 
  11  chr11_28170131     AKia    G    T        0      0        2 
  11  chr11_28170131     AOna    G    T        0      0        2 
  11  chr11_28170131     ASom    G    T        0      0        2 
  11  chr11_28170131     HCab    G    T        0      0        2 
  11  chr11_28170131     HPrz    G    T        0      0        2 
  11  chr11_28170131     ZBoe    G    T        0      0        2 
  11  chr11_28170131     ZGre    G    T        0      0        2 
  11  chr11_28170131     ZHar    G    T      0.5      1        2 
  11  chr11_28170131   Sample    G    T        0      0        2 
  11  chr11_28177149     AAsi    A    C        0      0        2 
  11  chr11_28177149     AKia    A    C        0      0        2 
  11  chr11_28177149     AOna    A    C        0      0        2 
  11  chr11_28177149     ASom    A    C        0      0        2 
  11  chr11_28177149     HCab    A    C        0      0        2 
  11  chr11_28177149     HPrz    A    C        0      0        2 
  11  chr11_28177149     ZBoe    A    C      0.5      1        2 
  11  chr11_28177149     ZGre    A    C        0      0        2 
  11  chr11_28177149     ZHar    A    C        0      0        2 
  11  chr11_28177149   Sample    A    C        0      0        2 
  11  chr11_28177749     AAsi    T    C        0      0        2 
  11  chr11_28177749     AKia    T    C        0      0        2 
  11  chr11_28177749     AOna    T    C        0      0        2 
  11  chr11_28177749     ASom    T    C        0      0        2 
  11  chr11_28177749     HCab    T    C      0.5      1        2 
  11  chr11_28177749     HPrz    T    C        0      0        2 
  11  chr11_28177749     ZBoe    T    C        0      0        2 
  11  chr11_28177749     ZGre    T    C        0      0        2 
  11  chr11_28177749     ZHar    T    C        0      0        2 
  11  chr11_28177749   Sample    T    C        0      0        2 
  11  chr11_28192077     AAsi    T    G        0      0        2 
  11  chr11_28192077     AKia    T    G        0      0        2 
  11  chr11_28192077     AOna    T    G        0      0        2 
  11  chr11_28192077     ASom    T    G        0      0        2 
  11  chr11_28192077     HCab    T    G        1      2        2 
  11  chr11_28192077     HPrz    T    G        1      2        2 
  11  chr11_28192077     ZBoe    T    G        0      0        2 
  11  chr11_28192077     ZGre    T    G        0      0        2 
  11  chr11_28192077     ZHar    T    G        0      0        2 
  11  chr11_28192077   Sample    T    G        0      0        2 
  11  chr11_28192905     AAsi    G    A        0      0        2 
  11  chr11_28192905     AKia    G    A        0      0        2 
  11  chr11_28192905     AOna    G    A        0      0        2 
  11  chr11_28192905     ASom    G    A        0      0        2 
  11  chr11_28192905     HCab    G    A        1      2        2 
  11  chr11_28192905     HPrz    G    A        1      2        2 
  11  chr11_28192905     ZBoe    G    A        0      0        2 
  11  chr11_28192905     ZGre    G    A        0      0        2 
  11  chr11_28192905     ZHar    G    A        0      0        2 
  11  chr11_28192905   Sample    G    A        0      0        2 
  11  chr11_28195691     AAsi    G    A        0      0        2 
  11  chr11_28195691     AKia    G    A        0      0        2 
  11  chr11_28195691     AOna    G    A        0      0        2 
  11  chr11_28195691     ASom    G    A        0      0        2 
  11  chr11_28195691     HCab    G    A        0      0        2 
  11  chr11_28195691     HPrz    G    A        0      0        2 
  11  chr11_28195691     ZBoe    G    A        0      0        2 
  11  chr11_28195691     ZGre    G    A        0      0        2 
  11  chr11_28195691     ZHar    G    A      0.5      1        2 
  11  chr11_28195691   Sample    G    A        0      0        2 
  11  chr11_28198792     AAsi    A    G        0      0        2 
  11  chr11_28198792     AKia    A    G        0      0        2 
  11  chr11_28198792     AOna    A    G        0      0        2 
  11  chr11_28198792     ASom    A    G        0      0        2 
  11  chr11_28198792     HCab    A    G      0.5      1        2 
  11  chr11_28198792     HPrz    A    G        0      0        2 
  11  chr11_28198792     ZBoe    A    G        0      0        2 
  11  chr11_28198792     ZGre    A    G        0      0        2 
  11  chr11_28198792     ZHar    A    G      0.5      1        2 
  11  chr11_28198792   Sample    A    G        0      0        2 
  11  chr11_28222507     AAsi    T    C        0      0        2 
  11  chr11_28222507     AKia    T    C        0      0        2 
  11  chr11_28222507     AOna    T    C        0      0        2 
  11  chr11_28222507     ASom    T    C        0      0        2 
  11  chr11_28222507     HCab    T    C        0      0        2 
  11  chr11_28222507     HPrz    T    C        0      0        2 
  11  chr11_28222507     ZBoe    T    C        0      0        2 
  11  chr11_28222507     ZGre    T    C      0.5      1        2 
  11  chr11_28222507     ZHar    T    C        0      0        2 
  11  chr11_28222507   Sample    T    C        0      0        2 
  11  chr11_28230303     AAsi    A    G        0      0        2 
  11  chr11_28230303     AKia    A    G        1      2        2 
  11  chr11_28230303     AOna    A    G        1      2        2 
  11  chr11_28230303     ASom    A    G        0      0        2 
  11  chr11_28230303     HCab    A    G        0      0        2 
  11  chr11_28230303     HPrz    A    G        0      0        2 
  11  chr11_28230303     ZBoe    A    G        0      0        2 
  11  chr11_28230303     ZGre    A    G        0      0        2 
  11  chr11_28230303     ZHar    A    G        0      0        2 
  11  chr11_28230303   Sample    A    G        0      0        2 
  11  chr11_28230937     AAsi    T    C      0.5      1        2 
  11  chr11_28230937     AKia    T    C        0      0        2 
  11  chr11_28230937     AOna    T    C        0      0        2 
  11  chr11_28230937     ASom    T    C        0      0        2 
  11  chr11_28230937     HCab    T    C        0      0        2 
  11  chr11_28230937     HPrz    T    C        0      0        2 
  11  chr11_28230937     ZBoe    T    C        0      0        2 
  11  chr11_28230937     ZGre    T    C        0      0        2 
  11  chr11_28230937     ZHar    T    C        0      0        2 
  11  chr11_28230937   Sample    T    C        0      0        2 
  11  chr11_28232497     AAsi    G    A        0      0        2 
  11  chr11_28232497     AKia    G    A        0      0        2 
  11  chr11_28232497     AOna    G    A        0      0        2 
  11  chr11_28232497     ASom    G    A        0      0        2 
  11  chr11_28232497     HCab    G    A        0      0        2 
  11  chr11_28232497     HPrz    G    A        0      0        2 
  11  chr11_28232497     ZBoe    G    A      0.5      1        2 
  11  chr11_28232497     ZGre    G    A        0      0        2 
  11  chr11_28232497     ZHar    G    A        0      0        2 
  11  chr11_28232497   Sample    G    A        0      0        2 
  11  chr11_28236839     AAsi    A    T        0      0        2 
  11  chr11_28236839     AKia    A    T        0      0        2 
  11  chr11_28236839     AOna    A    T        0      0        2 
  11  chr11_28236839     ASom    A    T        0      0        2 
  11  chr11_28236839     HCab    A    T        0      0        2 
  11  chr11_28236839     HPrz    A    T        0      0        2 
  11  chr11_28236839     ZBoe    A    T        0      0        2 
  11  chr11_28236839     ZGre    A    T      0.5      1        2 
  11  chr11_28236839     ZHar    A    T        0      0        2 
  11  chr11_28236839   Sample    A    T        0      0        2 
  11  chr11_28236958     AAsi    G    A        0      0        2 
  11  chr11_28236958     AKia    G    A        0      0        2 
  11  chr11_28236958     AOna    G    A        0      0        2 
  11  chr11_28236958     ASom    G    A        0      0        2 
  11  chr11_28236958     HCab    G    A        1      2        2 
  11  chr11_28236958     HPrz    G    A        1      2        2 
  11  chr11_28236958     ZBoe    G    A        0      0        2 
  11  chr11_28236958     ZGre    G    A        0      0        2 
  11  chr11_28236958     ZHar    G    A        0      0        2 
  11  chr11_28236958   Sample    G    A        0      0        2 
  11  chr11_28239681     AAsi    T    C        0      0        2 
  11  chr11_28239681     AKia    T    C        0      0        2 
  11  chr11_28239681     AOna    T    C        0      0        2 
  11  chr11_28239681     ASom    T    C        0      0        2 
  11  chr11_28239681     HCab    T    C        1      2        2 
  11  chr11_28239681     HPrz    T    C        1      2        2 
  11  chr11_28239681     ZBoe    T    C        0      0        2 
  11  chr11_28239681     ZGre    T    C        0      0        2 
  11  chr11_28239681     ZHar    T    C        0      0        2 
  11  chr11_28239681   Sample    T    C        0      0        2 
  11  chr11_28243229     AAsi    G    A        0      0        2 
  11  chr11_28243229     AKia    G    A        0      0        2 
  11  chr11_28243229     AOna    G    A        0      0        2 
  11  chr11_28243229     ASom    G    A        0      0        2 
  11  chr11_28243229     HCab    G    A        1      2        2 
  11  chr11_28243229     HPrz    G    A        1      2        2 
  11  chr11_28243229     ZBoe    G    A        0      0        2 
  11  chr11_28243229     ZGre    G    A        0      0        2 
  11  chr11_28243229     ZHar    G    A        0      0        2 
  11  chr11_28243229   Sample    G    A        0      0        2 
  11  chr11_28244477     AAsi    C    T        0      0        2 
  11  chr11_28244477     AKia    C    T        0      0        2 
  11  chr11_28244477     AOna    C    T        0      0        2 
  11  chr11_28244477     ASom    C    T        0      0        2 
  11  chr11_28244477     HCab    C    T        1      2        2 
  11  chr11_28244477     HPrz    C    T        1      2        2 
  11  chr11_28244477     ZBoe    C    T        0      0        2 
  11  chr11_28244477     ZGre    C    T        0      0        2 
  11  chr11_28244477     ZHar    C    T        0      0        2 
  11  chr11_28244477   Sample    C    T        0      0        2 
  11  chr11_28244545     AAsi    T    C        0      0        2 
  11  chr11_28244545     AKia    T    C        0      0        2 
  11  chr11_28244545     AOna    T    C        0      0        2 
  11  chr11_28244545     ASom    T    C        0      0        2 
  11  chr11_28244545     HCab    T    C        0      0        2 
  11  chr11_28244545     HPrz    T    C        0      0        2 
  11  chr11_28244545     ZBoe    T    C        0      0        2 
  11  chr11_28244545     ZGre    T    C        1      2        2 
  11  chr11_28244545     ZHar    T    C        0      0        2 
  11  chr11_28244545   Sample    T    C        0      0        2 
  11  chr11_28247197     AAsi    T    C        0      0        2 
  11  chr11_28247197     AKia    T    C        0      0        2 
  11  chr11_28247197     AOna    T    C        0      0        2 
  11  chr11_28247197     ASom    T    C        0      0        2 
  11  chr11_28247197     HCab    T    C        0      0        2 
  11  chr11_28247197     HPrz    T    C        0      0        2 
  11  chr11_28247197     ZBoe    T    C      0.5      1        2 
  11  chr11_28247197     ZGre    T    C        0      0        2 
  11  chr11_28247197     ZHar    T    C        0      0        2 
  11  chr11_28247197   Sample    T    C        0      0        2 
  11  chr11_28263868     AAsi    G    T        0      0        2 
  11  chr11_28263868     AKia    G    T        0      0        2 
  11  chr11_28263868     AOna    G    T        1      2        2 
  11  chr11_28263868     ASom    G    T        0      0        2 
  11  chr11_28263868     HCab    G    T        0      0        2 
  11  chr11_28263868     HPrz    G    T        0      0        2 
  11  chr11_28263868     ZBoe    G    T        0      0        2 
  11  chr11_28263868     ZGre    G    T        0      0        2 
  11  chr11_28263868     ZHar    G    T        0      0        2 
  11  chr11_28263868   Sample    G    T        0      0        2 
  11  chr11_28268357     AAsi    T    C        0      0        2 
  11  chr11_28268357     AKia    T    C        0      0        2 
  11  chr11_28268357     AOna    T    C        0      0        2 
  11  chr11_28268357     ASom    T    C        0      0        2 
  11  chr11_28268357     HCab    T    C        1      2        2 
  11  chr11_28268357     HPrz    T    C        1      2        2 
  11  chr11_28268357     ZBoe    T    C        0      0        2 
  11  chr11_28268357     ZGre    T    C        0      0        2 
  11  chr11_28268357     ZHar    T    C        0      0        2 
  11  chr11_28268357   Sample    T    C        0      0        2 
  11  chr11_28282533     AAsi    C    G        0      0        2 
  11  chr11_28282533     AKia    C    G        0      0        2 
  11  chr11_28282533     AOna    C    G        0      0        2 
  11  chr11_28282533     ASom    C    G        0      0        2 
  11  chr11_28282533     HCab    C    G        0      0        2 
  11  chr11_28282533     HPrz    C    G        0      0        2 
  11  chr11_28282533     ZBoe    C    G      0.5      1        2 
  11  chr11_28282533     ZGre    C    G        0      0        2 
  11  chr11_28282533     ZHar    C    G        0      0        2 
  11  chr11_28282533   Sample    C    G        0      0        2 
  11  chr11_28283399     AAsi    A    C        0      0        2 
  11  chr11_28283399     AKia    A    C        0      0        2 
  11  chr11_28283399     AOna    A    C        0      0        2 
  11  chr11_28283399     ASom    A    C        0      0        2 
  11  chr11_28283399     HCab    A    C      0.5      1        2 
  11  chr11_28283399     HPrz    A    C        0      0        2 
  11  chr11_28283399     ZBoe    A    C        0      0        2 
  11  chr11_28283399     ZGre    A    C        0      0        2 
  11  chr11_28283399     ZHar    A    C        0      0        2 
  11  chr11_28283399   Sample    A    C        0      0        2 
  11  chr11_28293743     AAsi    T    C        0      0        2 
  11  chr11_28293743     AKia    T    C        0      0        2 
  11  chr11_28293743     AOna    T    C        0      0        2 
  11  chr11_28293743     ASom    T    C        0      0        2 
  11  chr11_28293743     HCab    T    C        1      2        2 
  11  chr11_28293743     HPrz    T    C        1      2        2 
  11  chr11_28293743     ZBoe    T    C        0      0        2 
  11  chr11_28293743     ZGre    T    C        0      0        2 
  11  chr11_28293743     ZHar    T    C        0      0        2 
  11  chr11_28293743   Sample    T    C        0      0        2 
  11  chr11_28295572     AAsi    A    C        0      0        2 
  11  chr11_28295572     AKia    A    C        0      0        2 
  11  chr11_28295572     AOna    A    C        0      0        2 
  11  chr11_28295572     ASom    A    C        0      0        2 
  11  chr11_28295572     HCab    A    C        1      2        2 
  11  chr11_28295572     HPrz    A    C        1      2        2 
  11  chr11_28295572     ZBoe    A    C        0      0        2 
  11  chr11_28295572     ZGre    A    C        0      0        2 
  11  chr11_28295572     ZHar    A    C        0      0        2 
  11  chr11_28295572   Sample    A    C        0      0        2 
  11  chr11_28311023     AAsi    T    C        0      0        2 
  11  chr11_28311023     AKia    T    C        0      0        2 
  11  chr11_28311023     AOna    T    C        0      0        2 
  11  chr11_28311023     ASom    T    C        0      0        2 
  11  chr11_28311023     HCab    T    C      0.5      1        2 
  11  chr11_28311023     HPrz    T    C        0      0        2 
  11  chr11_28311023     ZBoe    T    C        0      0        2 
  11  chr11_28311023     ZGre    T    C        0      0        2 
  11  chr11_28311023     ZHar    T    C        0      0        2 
  11  chr11_28311023   Sample    T    C        0      0        2 
  11  chr11_28323629     AAsi    C    A        0      0        2 
  11  chr11_28323629     AKia    C    A        0      0        2 
  11  chr11_28323629     AOna    C    A        0      0        2 
  11  chr11_28323629     ASom    C    A        0      0        2 
  11  chr11_28323629     HCab    C    A        1      2        2 
  11  chr11_28323629     HPrz    C    A        1      2        2 
  11  chr11_28323629     ZBoe    C    A        0      0        2 
  11  chr11_28323629     ZGre    C    A        0      0        2 
  11  chr11_28323629     ZHar    C    A        0      0        2 
  11  chr11_28323629   Sample    C    A        0      0        2 
  11  chr11_28332472     AAsi    A    T        0      0        2 
  11  chr11_28332472     AKia    A    T        0      0        2 
  11  chr11_28332472     AOna    A    T        0      0        2 
  11  chr11_28332472     ASom    A    T        0      0        2 
  11  chr11_28332472     HCab    A    T        1      2        2 
  11  chr11_28332472     HPrz    A    T        1      2        2 
  11  chr11_28332472     ZBoe    A    T        0      0        2 
  11  chr11_28332472     ZGre    A    T        0      0        2 
  11  chr11_28332472     ZHar    A    T        0      0        2 
  11  chr11_28332472   Sample    A    T        0      0        2 
  11  chr11_28339966     AAsi    A    C        0      0        2 
  11  chr11_28339966     AKia    A    C        0      0        2 
  11  chr11_28339966     AOna    A    C        0      0        2 
  11  chr11_28339966     ASom    A    C        0      0        2 
  11  chr11_28339966     HCab    A    C        1      2        2 
  11  chr11_28339966     HPrz    A    C        1      2        2 
  11  chr11_28339966     ZBoe    A    C        0      0        2 
  11  chr11_28339966     ZGre    A    C        0      0        2 
  11  chr11_28339966     ZHar    A    C        0      0        2 
  11  chr11_28339966   Sample    A    C        0      0        2 
  11  chr11_28346993     AAsi    C    T        0      0        2 
  11  chr11_28346993     AKia    C    T        1      2        2 
  11  chr11_28346993     AOna    C    T        0      0        2 
  11  chr11_28346993     ASom    C    T        0      0        2 
  11  chr11_28346993     HCab    C    T        0      0        2 
  11  chr11_28346993     HPrz    C    T        0      0        2 
  11  chr11_28346993     ZBoe    C    T        0      0        2 
  11  chr11_28346993     ZGre    C    T        0      0        2 
  11  chr11_28346993     ZHar    C    T        0      0        2 
  11  chr11_28346993   Sample    C    T        0      0        2 
  11  chr11_28355886     AAsi    C    T        0      0        2 
  11  chr11_28355886     AKia    C    T        0      0        2 
  11  chr11_28355886     AOna    C    T        0      0        2 
  11  chr11_28355886     ASom    C    T        0      0        2 
  11  chr11_28355886     HCab    C    T        1      2        2 
  11  chr11_28355886     HPrz    C    T        1      2        2 
  11  chr11_28355886     ZBoe    C    T        0      0        2 
  11  chr11_28355886     ZGre    C    T        0      0        2 
  11  chr11_28355886     ZHar    C    T        0      0        2 
  11  chr11_28355886   Sample    C    T        0      0        2 
  11  chr11_28356918     AAsi    T    C        0      0        2 
  11  chr11_28356918     AKia    T    C        0      0        2 
  11  chr11_28356918     AOna    T    C        1      2        2 
  11  chr11_28356918     ASom    T    C        0      0        2 
  11  chr11_28356918     HCab    T    C        0      0        2 
  11  chr11_28356918     HPrz    T    C        0      0        2 
  11  chr11_28356918     ZBoe    T    C        0      0        2 
  11  chr11_28356918     ZGre    T    C        0      0        2 
  11  chr11_28356918     ZHar    T    C        0      0        2 
  11  chr11_28356918   Sample    T    C        0      0        2 
  11  chr11_28360530     AAsi    G    A        0      0        2 
  11  chr11_28360530     AKia    G    A        0      0        2 
  11  chr11_28360530     AOna    G    A        0      0        2 
  11  chr11_28360530     ASom    G    A        0      0        2 
  11  chr11_28360530     HCab    G    A        1      2        2 
  11  chr11_28360530     HPrz    G    A        1      2        2 
  11  chr11_28360530     ZBoe    G    A        0      0        2 
  11  chr11_28360530     ZGre    G    A        0      0        2 
  11  chr11_28360530     ZHar    G    A        0      0        2 
  11  chr11_28360530   Sample    G    A        0      0        2 
  11  chr11_28366834     AAsi    A    G        0      0        2 
  11  chr11_28366834     AKia    A    G        0      0        2 
  11  chr11_28366834     AOna    A    G        0      0        2 
  11  chr11_28366834     ASom    A    G        0      0        2 
  11  chr11_28366834     HCab    A    G      0.5      1        2 
  11  chr11_28366834     HPrz    A    G        0      0        2 
  11  chr11_28366834     ZBoe    A    G        0      0        2 
  11  chr11_28366834     ZGre    A    G        0      0        2 
  11  chr11_28366834     ZHar    A    G        0      0        2 
  11  chr11_28366834   Sample    A    G        0      0        2 
  11  chr11_28373667     AAsi    T    C        0      0        2 
  11  chr11_28373667     AKia    T    C        0      0        2 
  11  chr11_28373667     AOna    T    C        0      0        2 
  11  chr11_28373667     ASom    T    C        0      0        2 
  11  chr11_28373667     HCab    T    C        0      0        2 
  11  chr11_28373667     HPrz    T    C        0      0        2 
  11  chr11_28373667     ZBoe    T    C      0.5      1        2 
  11  chr11_28373667     ZGre    T    C        1      2        2 
  11  chr11_28373667     ZHar    T    C        0      0        2 
  11  chr11_28373667   Sample    T    C        0      0        2 
  11  chr11_28376552     AAsi    G    C        0      0        2 
  11  chr11_28376552     AKia    G    C        0      0        2 
  11  chr11_28376552     AOna    G    C        0      0        2 
  11  chr11_28376552     ASom    G    C        0      0        2 
  11  chr11_28376552     HCab    G    C        1      2        2 
  11  chr11_28376552     HPrz    G    C        1      2        2 
  11  chr11_28376552     ZBoe    G    C        0      0        2 
  11  chr11_28376552     ZGre    G    C        0      0        2 
  11  chr11_28376552     ZHar    G    C        0      0        2 
  11  chr11_28376552   Sample    G    C        0      0        2 
  11  chr11_28378169     AAsi    G    C      0.5      1        2 
  11  chr11_28378169     AKia    G    C        0      0        2 
  11  chr11_28378169     AOna    G    C        0      0        2 
  11  chr11_28378169     ASom    G    C        0      0        2 
  11  chr11_28378169     HCab    G    C        0      0        2 
  11  chr11_28378169     HPrz    G    C        0      0        2 
  11  chr11_28378169     ZBoe    G    C        0      0        2 
  11  chr11_28378169     ZGre    G    C        0      0        2 
  11  chr11_28378169     ZHar    G    C        0      0        2 
  11  chr11_28378169   Sample    G    C        1      2        2 
  11  chr11_28383819     AAsi    A    G        0      0        2 
  11  chr11_28383819     AKia    A    G        0      0        2 
  11  chr11_28383819     AOna    A    G        1      2        2 
  11  chr11_28383819     ASom    A    G        0      0        2 
  11  chr11_28383819     HCab    A    G        0      0        2 
  11  chr11_28383819     HPrz    A    G        0      0        2 
  11  chr11_28383819     ZBoe    A    G        0      0        2 
  11  chr11_28383819     ZGre    A    G        0      0        2 
  11  chr11_28383819     ZHar    A    G        0      0        2 
  11  chr11_28383819   Sample    A    G        0      0        2 
  11  chr11_28387338     AAsi    A    T        0      0        2 
  11  chr11_28387338     AKia    A    T        0      0        2 
  11  chr11_28387338     AOna    A    T        0      0        2 
  11  chr11_28387338     ASom    A    T        0      0        2 
  11  chr11_28387338     HCab    A    T        0      0        2 
  11  chr11_28387338     HPrz    A    T        0      0        2 
  11  chr11_28387338     ZBoe    A    T        0      0        2 
  11  chr11_28387338     ZGre    A    T        1      2        2 
  11  chr11_28387338     ZHar    A    T        0      0        2 
  11  chr11_28387338   Sample    A    T        0      0        2 
  11  chr11_28387454     AAsi    G    T        0      0        2 
  11  chr11_28387454     AKia    G    T        0      0        2 
  11  chr11_28387454     AOna    G    T        0      0        2 
  11  chr11_28387454     ASom    G    T        0      0        2 
  11  chr11_28387454     HCab    G    T        0      0        2 
  11  chr11_28387454     HPrz    G    T      0.5      1        2 
  11  chr11_28387454     ZBoe    G    T        0      0        2 
  11  chr11_28387454     ZGre    G    T        0      0        2 
  11  chr11_28387454     ZHar    G    T        0      0        2 
  11  chr11_28387454   Sample    G    T        0      0        2 
  11  chr11_28391387     AAsi    G    A        0      0        2 
  11  chr11_28391387     AKia    G    A        0      0        2 
  11  chr11_28391387     AOna    G    A        0      0        2 
  11  chr11_28391387     ASom    G    A        0      0        2 
  11  chr11_28391387     HCab    G    A        0      0        2 
  11  chr11_28391387     HPrz    G    A        0      0        2 
  11  chr11_28391387     ZBoe    G    A      0.5      1        2 
  11  chr11_28391387     ZGre    G    A        0      0        2 
  11  chr11_28391387     ZHar    G    A        0      0        2 
  11  chr11_28391387   Sample    G    A        0      0        2 
  11  chr11_28400420     AAsi    A    C        0      0        2 
  11  chr11_28400420     AKia    A    C        1      2        2 
  11  chr11_28400420     AOna    A    C        0      0        2 
  11  chr11_28400420     ASom    A    C        0      0        2 
  11  chr11_28400420     HCab    A    C        0      0        2 
  11  chr11_28400420     HPrz    A    C        0      0        2 
  11  chr11_28400420     ZBoe    A    C        0      0        2 
  11  chr11_28400420     ZGre    A    C        0      0        2 
  11  chr11_28400420     ZHar    A    C        0      0        2 
  11  chr11_28400420   Sample    A    C        0      0        2 
  11  chr11_28403460     AAsi    G    T        0      0        2 
  11  chr11_28403460     AKia    G    T        0      0        2 
  11  chr11_28403460     AOna    G    T        0      0        2 
  11  chr11_28403460     ASom    G    T        0      0        2 
  11  chr11_28403460     HCab    G    T        1      2        2 
  11  chr11_28403460     HPrz    G    T        1      2        2 
  11  chr11_28403460     ZBoe    G    T        0      0        2 
  11  chr11_28403460     ZGre    G    T        0      0        2 
  11  chr11_28403460     ZHar    G    T        0      0        2 
  11  chr11_28403460   Sample    G    T        0      0        2 
  11  chr11_28403565     AAsi    G    A        0      0        2 
  11  chr11_28403565     AKia    G    A        0      0        2 
  11  chr11_28403565     AOna    G    A        1      2        2 
  11  chr11_28403565     ASom    G    A        0      0        2 
  11  chr11_28403565     HCab    G    A        0      0        2 
  11  chr11_28403565     HPrz    G    A        0      0        2 
  11  chr11_28403565     ZBoe    G    A        0      0        2 
  11  chr11_28403565     ZGre    G    A        0      0        2 
  11  chr11_28403565     ZHar    G    A        0      0        2 
  11  chr11_28403565   Sample    G    A        0      0        2 
  11  chr11_28412836     AAsi    C    G        0      0        2 
  11  chr11_28412836     AKia    C    G        0      0        2 
  11  chr11_28412836     AOna    C    G        0      0        2 
  11  chr11_28412836     ASom    C    G        0      0        2 
  11  chr11_28412836     HCab    C    G        1      2        2 
  11  chr11_28412836     HPrz    C    G        1      2        2 
  11  chr11_28412836     ZBoe    C    G        0      0        2 
  11  chr11_28412836     ZGre    C    G        0      0        2 
  11  chr11_28412836     ZHar    C    G        0      0        2 
  11  chr11_28412836   Sample    C    G        0      0        2 
  11  chr11_28415301     AAsi    A    T        1      2        2 
  11  chr11_28415301     AKia    A    T        0      0        2 
  11  chr11_28415301     AOna    A    T        0      0        2 
  11  chr11_28415301     ASom    A    T        1      2        2 
  11  chr11_28415301     HCab    A    T        0      0        2 
  11  chr11_28415301     HPrz    A    T        0      0        2 
  11  chr11_28415301     ZBoe    A    T        0      0        2 
  11  chr11_28415301     ZGre    A    T        0      0        2 
  11  chr11_28415301     ZHar    A    T        0      0        2 
  11  chr11_28415301   Sample    A    T        1      2        2 
  11  chr11_28440955     AAsi    T    A        0      0        2 
  11  chr11_28440955     AKia    T    A        0      0        2 
  11  chr11_28440955     AOna    T    A        0      0        2 
  11  chr11_28440955     ASom    T    A        1      2        2 
  11  chr11_28440955     HCab    T    A        0      0        2 
  11  chr11_28440955     HPrz    T    A        0      0        2 
  11  chr11_28440955     ZBoe    T    A        0      0        2 
  11  chr11_28440955     ZGre    T    A        0      0        2 
  11  chr11_28440955     ZHar    T    A        0      0        2 
  11  chr11_28440955   Sample    T    A        0      0        2 
  11  chr11_28444803     AAsi    A    T        0      0        2 
  11  chr11_28444803     AKia    A    T        0      0        2 
  11  chr11_28444803     AOna    A    T        0      0        2 
  11  chr11_28444803     ASom    A    T        0      0        2 
  11  chr11_28444803     HCab    A    T        0      0        2 
  11  chr11_28444803     HPrz    A    T        0      0        2 
  11  chr11_28444803     ZBoe    A    T        0      0        2 
  11  chr11_28444803     ZGre    A    T        1      2        2 
  11  chr11_28444803     ZHar    A    T        0      0        2 
  11  chr11_28444803   Sample    A    T        0      0        2 
  11  chr11_28446306     AAsi    T    G        0      0        2 
  11  chr11_28446306     AKia    T    G        0      0        2 
  11  chr11_28446306     AOna    T    G        1      2        2 
  11  chr11_28446306     ASom    T    G        0      0        2 
  11  chr11_28446306     HCab    T    G        0      0        2 
  11  chr11_28446306     HPrz    T    G        0      0        2 
  11  chr11_28446306     ZBoe    T    G        0      0        2 
  11  chr11_28446306     ZGre    T    G        0      0        2 
  11  chr11_28446306     ZHar    T    G        0      0        2 
  11  chr11_28446306   Sample    T    G        0      0        2 
  11  chr11_28446673     AAsi    T    G        1      2        2 
  11  chr11_28446673     AKia    T    G        0      0        2 
  11  chr11_28446673     AOna    T    G        0      0        2 
  11  chr11_28446673     ASom    T    G        1      2        2 
  11  chr11_28446673     HCab    T    G        0      0        2 
  11  chr11_28446673     HPrz    T    G        0      0        2 
  11  chr11_28446673     ZBoe    T    G        0      0        2 
  11  chr11_28446673     ZGre    T    G        0      0        2 
  11  chr11_28446673     ZHar    T    G        0      0        2 
  11  chr11_28446673   Sample    T    G        1      2        2 
  11  chr11_28460331     AAsi    G    T        0      0        2 
  11  chr11_28460331     AKia    G    T        0      0        2 
  11  chr11_28460331     AOna    G    T        0      0        2 
  11  chr11_28460331     ASom    G    T        0      0        2 
  11  chr11_28460331     HCab    G    T        0      0        2 
  11  chr11_28460331     HPrz    G    T      0.5      1        2 
  11  chr11_28460331     ZBoe    G    T        0      0        2 
  11  chr11_28460331     ZGre    G    T        0      0        2 
  11  chr11_28460331     ZHar    G    T        0      0        2 
  11  chr11_28460331   Sample    G    T        0      0        2 
  11  chr11_28464035     AAsi    A    G        0      0        2 
  11  chr11_28464035     AKia    A    G        0      0        2 
  11  chr11_28464035     AOna    A    G        0      0        2 
  11  chr11_28464035     ASom    A    G        0      0        2 
  11  chr11_28464035     HCab    A    G        1      2        2 
  11  chr11_28464035     HPrz    A    G        1      2        2 
  11  chr11_28464035     ZBoe    A    G        0      0        2 
  11  chr11_28464035     ZGre    A    G        0      0        2 
  11  chr11_28464035     ZHar    A    G        0      0        2 
  11  chr11_28464035   Sample    A    G        0      0        2 
  11  chr11_28473216     AAsi    T    C        0      0        2 
  11  chr11_28473216     AKia    T    C        0      0        2 
  11  chr11_28473216     AOna    T    C        0      0        2 
  11  chr11_28473216     ASom    T    C        0      0        2 
  11  chr11_28473216     HCab    T    C        0      0        2 
  11  chr11_28473216     HPrz    T    C        0      0        2 
  11  chr11_28473216     ZBoe    T    C        0      0        2 
  11  chr11_28473216     ZGre    T    C      0.5      1        2 
  11  chr11_28473216     ZHar    T    C        0      0        2 
  11  chr11_28473216   Sample    T    C        0      0        2 
  11  chr11_28479782     AAsi    C    G        0      0        2 
  11  chr11_28479782     AKia    C    G        0      0        2 
  11  chr11_28479782     AOna    C    G        0      0        2 
  11  chr11_28479782     ASom    C    G        0      0        2 
  11  chr11_28479782     HCab    C    G        1      2        2 
  11  chr11_28479782     HPrz    C    G        1      2        2 
  11  chr11_28479782     ZBoe    C    G        0      0        2 
  11  chr11_28479782     ZGre    C    G        0      0        2 
  11  chr11_28479782     ZHar    C    G        0      0        2 
  11  chr11_28479782   Sample    C    G        0      0        2 
  11  chr11_28486308     AAsi    C    T        0      0        2 
  11  chr11_28486308     AKia    C    T        0      0        2 
  11  chr11_28486308     AOna    C    T        0      0        2 
  11  chr11_28486308     ASom    C    T        0      0        2 
  11  chr11_28486308     HCab    C    T        0      0        2 
  11  chr11_28486308     HPrz    C    T        0      0        2 
  11  chr11_28486308     ZBoe    C    T        0      0        2 
  11  chr11_28486308     ZGre    C    T        1      2        2 
  11  chr11_28486308     ZHar    C    T        0      0        2 
  11  chr11_28486308   Sample    C    T        0      0        2 
  11  chr11_28491946     AAsi    T    C        0      0        2 
  11  chr11_28491946     AKia    T    C        0      0        2 
  11  chr11_28491946     AOna    T    C        0      0        2 
  11  chr11_28491946     ASom    T    C        0      0        2 
  11  chr11_28491946     HCab    T    C        0      0        2 
  11  chr11_28491946     HPrz    T    C        0      0        2 
  11  chr11_28491946     ZBoe    T    C        0      0        2 
  11  chr11_28491946     ZGre    T    C        1      2        2 
  11  chr11_28491946     ZHar    T    C        0      0        2 
  11  chr11_28491946   Sample    T    C        0      0        2 
  11  chr11_28497642     AAsi    G    T        0      0        2 
  11  chr11_28497642     AKia    G    T        0      0        2 
  11  chr11_28497642     AOna    G    T        0      0        2 
  11  chr11_28497642     ASom    G    T        0      0        2 
  11  chr11_28497642     HCab    G    T        1      2        2 
  11  chr11_28497642     HPrz    G    T        1      2        2 
  11  chr11_28497642     ZBoe    G    T        0      0        2 
  11  chr11_28497642     ZGre    G    T        0      0        2 
  11  chr11_28497642     ZHar    G    T        0      0        2 
  11  chr11_28497642   Sample    G    T        0      0        2 
  11  chr11_28502807     AAsi    A    G        0      0        2 
  11  chr11_28502807     AKia    A    G        0      0        2 
  11  chr11_28502807     AOna    A    G        0      0        2 
  11  chr11_28502807     ASom    A    G        0      0        2 
  11  chr11_28502807     HCab    A    G        0      0        2 
  11  chr11_28502807     HPrz    A    G        0      0        2 
  11  chr11_28502807     ZBoe    A    G      0.5      1        2 
  11  chr11_28502807     ZGre    A    G        0      0        2 
  11  chr11_28502807     ZHar    A    G        0      0        2 
  11  chr11_28502807   Sample    A    G        0      0        2 
  11  chr11_28513226     AAsi    T    C      0.5      1        2 
  11  chr11_28513226     AKia    T    C        0      0        2 
  11  chr11_28513226     AOna    T    C        0      0        2 
  11  chr11_28513226     ASom    T    C        0      0        2 
  11  chr11_28513226     HCab    T    C        0      0        2 
  11  chr11_28513226     HPrz    T    C        0      0        2 
  11  chr11_28513226     ZBoe    T    C        0      0        2 
  11  chr11_28513226     ZGre    T    C        0      0        2 
  11  chr11_28513226     ZHar    T    C        0      0        2 
  11  chr11_28513226   Sample    T    C        1      2        2 
  11  chr11_28523319     AAsi    C    T        0      0        2 
  11  chr11_28523319     AKia    C    T        0      0        2 
  11  chr11_28523319     AOna    C    T        0      0        2 
  11  chr11_28523319     ASom    C    T        0      0        2 
  11  chr11_28523319     HCab    C    T        0      0        2 
  11  chr11_28523319     HPrz    C    T        0      0        2 
  11  chr11_28523319     ZBoe    C    T        0      0        2 
  11  chr11_28523319     ZGre    C    T      0.5      1        2 
  11  chr11_28523319     ZHar    C    T        0      0        2 
  11  chr11_28523319   Sample    C    T        0      0        2 
  11  chr11_28523476     AAsi    G    C        0      0        2 
  11  chr11_28523476     AKia    G    C        0      0        2 
  11  chr11_28523476     AOna    G    C        0      0        2 
  11  chr11_28523476     ASom    G    C        0      0        2 
  11  chr11_28523476     HCab    G    C        0      0        2 
  11  chr11_28523476     HPrz    G    C        0      0        2 
  11  chr11_28523476     ZBoe    G    C        1      2        2 
  11  chr11_28523476     ZGre    G    C        0      0        2 
  11  chr11_28523476     ZHar    G    C        0      0        2 
  11  chr11_28523476   Sample    G    C        0      0        2 
  11  chr11_28527822     AAsi    T    C        0      0        2 
  11  chr11_28527822     AKia    T    C        0      0        2 
  11  chr11_28527822     AOna    T    C        0      0        2 
  11  chr11_28527822     ASom    T    C        0      0        2 
  11  chr11_28527822     HCab    T    C        1      2        2 
  11  chr11_28527822     HPrz    T    C        1      2        2 
  11  chr11_28527822     ZBoe    T    C        0      0        2 
  11  chr11_28527822     ZGre    T    C        0      0        2 
  11  chr11_28527822     ZHar    T    C        0      0        2 
  11  chr11_28527822   Sample    T    C        0      0        2 
  11  chr11_28529205     AAsi    G    A        0      0        2 
  11  chr11_28529205     AKia    G    A        0      0        2 
  11  chr11_28529205     AOna    G    A        0      0        2 
  11  chr11_28529205     ASom    G    A        0      0        2 
  11  chr11_28529205     HCab    G    A        1      2        2 
  11  chr11_28529205     HPrz    G    A        1      2        2 
  11  chr11_28529205     ZBoe    G    A        0      0        2 
  11  chr11_28529205     ZGre    G    A        0      0        2 
  11  chr11_28529205     ZHar    G    A        0      0        2 
  11  chr11_28529205   Sample    G    A        0      0        2 
  11  chr11_28529340     AAsi    T    C        0      0        2 
  11  chr11_28529340     AKia    T    C        0      0        2 
  11  chr11_28529340     AOna    T    C        0      0        2 
  11  chr11_28529340     ASom    T    C        0      0        2 
  11  chr11_28529340     HCab    T    C        0      0        2 
  11  chr11_28529340     HPrz    T    C        0      0        2 
  11  chr11_28529340     ZBoe    T    C        1      2        2 
  11  chr11_28529340     ZGre    T    C        1      2        2 
  11  chr11_28529340     ZHar    T    C        1      2        2 
  11  chr11_28529340   Sample    T    C        0      0        2 
  11  chr11_28533612     AAsi    G    A        0      0        2 
  11  chr11_28533612     AKia    G    A        0      0        2 
  11  chr11_28533612     AOna    G    A        0      0        2 
  11  chr11_28533612     ASom    G    A        0      0        2 
  11  chr11_28533612     HCab    G    A        0      0        2 
  11  chr11_28533612     HPrz    G    A        0      0        2 
  11  chr11_28533612     ZBoe    G    A      0.5      1        2 
  11  chr11_28533612     ZGre    G    A        1      2        2 
  11  chr11_28533612     ZHar    G    A        0      0        2 
  11  chr11_28533612   Sample    G    A        0      0        2 
  11  chr11_28540519     AAsi    A    C        0      0        2 
  11  chr11_28540519     AKia    A    C      0.5      1        2 
  11  chr11_28540519     AOna    A    C        0      0        2 
  11  chr11_28540519     ASom    A    C        0      0        2 
  11  chr11_28540519     HCab    A    C        0      0        2 
  11  chr11_28540519     HPrz    A    C        0      0        2 
  11  chr11_28540519     ZBoe    A    C        0      0        2 
  11  chr11_28540519     ZGre    A    C        0      0        2 
  11  chr11_28540519     ZHar    A    C        0      0        2 
  11  chr11_28540519   Sample    A    C        0      0        2 
  11  chr11_28541923     AAsi    T    C        0      0        2 
  11  chr11_28541923     AKia    T    C        0      0        2 
  11  chr11_28541923     AOna    T    C        0      0        2 
  11  chr11_28541923     ASom    T    C        0      0        2 
  11  chr11_28541923     HCab    T    C        1      2        2 
  11  chr11_28541923     HPrz    T    C        1      2        2 
  11  chr11_28541923     ZBoe    T    C        0      0        2 
  11  chr11_28541923     ZGre    T    C        0      0        2 
  11  chr11_28541923     ZHar    T    C        0      0        2 
  11  chr11_28541923   Sample    T    C        0      0        2 
  11  chr11_28544517     AAsi    G    A        0      0        2 
  11  chr11_28544517     AKia    G    A        0      0        2 
  11  chr11_28544517     AOna    G    A        0      0        2 
  11  chr11_28544517     ASom    G    A        0      0        2 
  11  chr11_28544517     HCab    G    A        1      2        2 
  11  chr11_28544517     HPrz    G    A        1      2        2 
  11  chr11_28544517     ZBoe    G    A        0      0        2 
  11  chr11_28544517     ZGre    G    A        0      0        2 
  11  chr11_28544517     ZHar    G    A        0      0        2 
  11  chr11_28544517   Sample    G    A        0      0        2 
  11  chr11_28555868     AAsi    T    C        0      0        2 
  11  chr11_28555868     AKia    T    C        0      0        2 
  11  chr11_28555868     AOna    T    C        0      0        2 
  11  chr11_28555868     ASom    T    C        1      2        2 
  11  chr11_28555868     HCab    T    C        0      0        2 
  11  chr11_28555868     HPrz    T    C        0      0        2 
  11  chr11_28555868     ZBoe    T    C        0      0        2 
  11  chr11_28555868     ZGre    T    C        0      0        2 
  11  chr11_28555868     ZHar    T    C        0      0        2 
  11  chr11_28555868   Sample    T    C        0      0        2 
  11  chr11_28564023     AAsi    A    T        0      0        2 
  11  chr11_28564023     AKia    A    T        0      0        2 
  11  chr11_28564023     AOna    A    T        1      2        2 
  11  chr11_28564023     ASom    A    T        0      0        2 
  11  chr11_28564023     HCab    A    T        0      0        2 
  11  chr11_28564023     HPrz    A    T        0      0        2 
  11  chr11_28564023     ZBoe    A    T        0      0        2 
  11  chr11_28564023     ZGre    A    T        0      0        2 
  11  chr11_28564023     ZHar    A    T        0      0        2 
  11  chr11_28564023   Sample    A    T        0      0        2 
  11  chr11_28582238     AAsi    C    T        0      0        2 
  11  chr11_28582238     AKia    C    T        0      0        2 
  11  chr11_28582238     AOna    C    T        1      2        2 
  11  chr11_28582238     ASom    C    T        0      0        2 
  11  chr11_28582238     HCab    C    T        0      0        2 
  11  chr11_28582238     HPrz    C    T        0      0        2 
  11  chr11_28582238     ZBoe    C    T        0      0        2 
  11  chr11_28582238     ZGre    C    T        0      0        2 
  11  chr11_28582238     ZHar    C    T        0      0        2 
  11  chr11_28582238   Sample    C    T        0      0        2 
  11  chr11_28589626     AAsi    T    G        0      0        2 
  11  chr11_28589626     AKia    T    G        0      0        2 
  11  chr11_28589626     AOna    T    G        0      0        2 
  11  chr11_28589626     ASom    T    G        0      0        2 
  11  chr11_28589626     HCab    T    G        1      2        2 
  11  chr11_28589626     HPrz    T    G        1      2        2 
  11  chr11_28589626     ZBoe    T    G        0      0        2 
  11  chr11_28589626     ZGre    T    G        0      0        2 
  11  chr11_28589626     ZHar    T    G        0      0        2 
```
