## Supplementary File 2. Zonkey (Schubert et al. 2017) report for donkey specimen Ancient2. for "No genetic evidence yet for hinnies at Mazongshan (400-160 BCE), northwestern China": incl_ts.frq.strat (part 151 of 305)

```
  11  chr11_28589626   Sample    T    G        0      0        2 
  11  chr11_28590235     AAsi    G    A        0      0        2 
  11  chr11_28590235     AKia    G    A      0.5      1        2 
  11  chr11_28590235     AOna    G    A        0      0        2 
  11  chr11_28590235     ASom    G    A        0      0        2 
  11  chr11_28590235     HCab    G    A        0      0        2 
  11  chr11_28590235     HPrz    G    A        0      0        2 
  11  chr11_28590235     ZBoe    G    A        0      0        2 
  11  chr11_28590235     ZGre    G    A        0      0        2 
  11  chr11_28590235     ZHar    G    A        0      0        2 
  11  chr11_28590235   Sample    G    A        0      0        2 
  11  chr11_28590966     AAsi    G    A        0      0        2 
  11  chr11_28590966     AKia    G    A        0      0        2 
  11  chr11_28590966     AOna    G    A        0      0        2 
  11  chr11_28590966     ASom    G    A        0      0        2 
  11  chr11_28590966     HCab    G    A        1      2        2 
  11  chr11_28590966     HPrz    G    A        1      2        2 
  11  chr11_28590966     ZBoe    G    A        0      0        2 
  11  chr11_28590966     ZGre    G    A        0      0        2 
  11  chr11_28590966     ZHar    G    A        0      0        2 
  11  chr11_28590966   Sample    G    A        0      0        2 
  11  chr11_28594991     AAsi    T    C        0      0        2 
  11  chr11_28594991     AKia    T    C        1      2        2 
  11  chr11_28594991     AOna    T    C        0      0        2 
  11  chr11_28594991     ASom    T    C        0      0        2 
  11  chr11_28594991     HCab    T    C        0      0        2 
  11  chr11_28594991     HPrz    T    C        0      0        2 
  11  chr11_28594991     ZBoe    T    C        0      0        2 
  11  chr11_28594991     ZGre    T    C        0      0        2 
  11  chr11_28594991     ZHar    T    C        0      0        2 
  11  chr11_28594991   Sample    T    C        0      0        2 
  11  chr11_28605774     AAsi    T    C        0      0        2 
  11  chr11_28605774     AKia    T    C        0      0        2 
  11  chr11_28605774     AOna    T    C        0      0        2 
  11  chr11_28605774     ASom    T    C        0      0        2 
  11  chr11_28605774     HCab    T    C        0      0        2 
  11  chr11_28605774     HPrz    T    C        0      0        2 
  11  chr11_28605774     ZBoe    T    C        0      0        2 
  11  chr11_28605774     ZGre    T    C        1      2        2 
  11  chr11_28605774     ZHar    T    C        0      0        2 
  11  chr11_28605774   Sample    T    C        0      0        2 
  11  chr11_28639569     AAsi    C    T        0      0        2 
  11  chr11_28639569     AKia    C    T        0      0        2 
  11  chr11_28639569     AOna    C    T        1      2        2 
  11  chr11_28639569     ASom    C    T        0      0        2 
  11  chr11_28639569     HCab    C    T        0      0        2 
  11  chr11_28639569     HPrz    C    T        0      0        2 
  11  chr11_28639569     ZBoe    C    T        0      0        2 
  11  chr11_28639569     ZGre    C    T        0      0        2 
  11  chr11_28639569     ZHar    C    T        0      0        2 
  11  chr11_28639569   Sample    C    T        0      0        2 
  11  chr11_28645444     AAsi    C    T        0      0        2 
  11  chr11_28645444     AKia    C    T        0      0        2 
  11  chr11_28645444     AOna    C    T        0      0        2 
  11  chr11_28645444     ASom    C    T        0      0        2 
  11  chr11_28645444     HCab    C    T        1      2        2 
  11  chr11_28645444     HPrz    C    T        1      2        2 
  11  chr11_28645444     ZBoe    C    T        0      0        2 
  11  chr11_28645444     ZGre    C    T        0      0        2 
  11  chr11_28645444     ZHar    C    T        0      0        2 
  11  chr11_28645444   Sample    C    T        0      0        2 
  11  chr11_28671732     AAsi    G    T        0      0        2 
  11  chr11_28671732     AKia    G    T        0      0        2 
  11  chr11_28671732     AOna    G    T        0      0        2 
  11  chr11_28671732     ASom    G    T        0      0        2 
  11  chr11_28671732     HCab    G    T        1      2        2 
  11  chr11_28671732     HPrz    G    T        1      2        2 
  11  chr11_28671732     ZBoe    G    T        0      0        2 
  11  chr11_28671732     ZGre    G    T        0      0        2 
  11  chr11_28671732     ZHar    G    T        0      0        2 
  11  chr11_28671732   Sample    G    T        0      0        2 
  11  chr11_28677246     AAsi    T    C        0      0        2 
  11  chr11_28677246     AKia    T    C        0      0        2 
  11  chr11_28677246     AOna    T    C        0      0        2 
  11  chr11_28677246     ASom    T    C        0      0        2 
  11  chr11_28677246     HCab    T    C        1      2        2 
  11  chr11_28677246     HPrz    T    C        1      2        2 
  11  chr11_28677246     ZBoe    T    C        0      0        2 
  11  chr11_28677246     ZGre    T    C        0      0        2 
  11  chr11_28677246     ZHar    T    C        0      0        2 
  11  chr11_28677246   Sample    T    C        0      0        2 
  11  chr11_28677584     AAsi    T    A      0.5      1        2 
  11  chr11_28677584     AKia    T    A        0      0        2 
  11  chr11_28677584     AOna    T    A        0      0        2 
  11  chr11_28677584     ASom    T    A        0      0        2 
  11  chr11_28677584     HCab    T    A        0      0        2 
  11  chr11_28677584     HPrz    T    A        0      0        2 
  11  chr11_28677584     ZBoe    T    A        0      0        2 
  11  chr11_28677584     ZGre    T    A        0      0        2 
  11  chr11_28677584     ZHar    T    A        0      0        2 
  11  chr11_28677584   Sample    T    A        0      0        2 
  11  chr11_28678565     AAsi    C    T        0      0        2 
  11  chr11_28678565     AKia    C    T        0      0        2 
  11  chr11_28678565     AOna    C    T        0      0        2 
  11  chr11_28678565     ASom    C    T        0      0        2 
  11  chr11_28678565     HCab    C    T        0      0        2 
  11  chr11_28678565     HPrz    C    T        0      0        2 
  11  chr11_28678565     ZBoe    C    T      0.5      1        2 
  11  chr11_28678565     ZGre    C    T        0      0        2 
  11  chr11_28678565     ZHar    C    T        0      0        2 
  11  chr11_28678565   Sample    C    T        0      0        2 
  11  chr11_28697315     AAsi    A    C        0      0        2 
  11  chr11_28697315     AKia    A    C        0      0        2 
  11  chr11_28697315     AOna    A    C        0      0        2 
  11  chr11_28697315     ASom    A    C        0      0        2 
  11  chr11_28697315     HCab    A    C        0      0        2 
  11  chr11_28697315     HPrz    A    C        0      0        2 
  11  chr11_28697315     ZBoe    A    C        0      0        2 
  11  chr11_28697315     ZGre    A    C        1      2        2 
  11  chr11_28697315     ZHar    A    C        0      0        2 
  11  chr11_28697315   Sample    A    C        0      0        2 
  11  chr11_28700612     AAsi    G    A        0      0        2 
  11  chr11_28700612     AKia    G    A        1      2        2 
  11  chr11_28700612     AOna    G    A        0      0        2 
  11  chr11_28700612     ASom    G    A        0      0        2 
  11  chr11_28700612     HCab    G    A        0      0        2 
  11  chr11_28700612     HPrz    G    A        0      0        2 
  11  chr11_28700612     ZBoe    G    A        0      0        2 
  11  chr11_28700612     ZGre    G    A        0      0        2 
  11  chr11_28700612     ZHar    G    A        0      0        2 
  11  chr11_28700612   Sample    G    A        0      0        2 
  11  chr11_28700625     AAsi    A    G        0      0        2 
  11  chr11_28700625     AKia    A    G        0      0        2 
  11  chr11_28700625     AOna    A    G        0      0        2 
  11  chr11_28700625     ASom    A    G        0      0        2 
  11  chr11_28700625     HCab    A    G        1      2        2 
  11  chr11_28700625     HPrz    A    G        1      2        2 
  11  chr11_28700625     ZBoe    A    G        0      0        2 
  11  chr11_28700625     ZGre    A    G        0      0        2 
  11  chr11_28700625     ZHar    A    G        0      0        2 
  11  chr11_28700625   Sample    A    G        0      0        2 
  11  chr11_28701670     AAsi    T    C        0      0        2 
  11  chr11_28701670     AKia    T    C        0      0        2 
  11  chr11_28701670     AOna    T    C        0      0        2 
  11  chr11_28701670     ASom    T    C        0      0        2 
  11  chr11_28701670     HCab    T    C        1      2        2 
  11  chr11_28701670     HPrz    T    C        1      2        2 
  11  chr11_28701670     ZBoe    T    C        0      0        2 
  11  chr11_28701670     ZGre    T    C        0      0        2 
  11  chr11_28701670     ZHar    T    C        0      0        2 
  11  chr11_28701670   Sample    T    C        0      0        2 
  11  chr11_28714558     AAsi    C    T        0      0        2 
  11  chr11_28714558     AKia    C    T        0      0        2 
  11  chr11_28714558     AOna    C    T        0      0        2 
  11  chr11_28714558     ASom    C    T        0      0        2 
  11  chr11_28714558     HCab    C    T        0      0        2 
  11  chr11_28714558     HPrz    C    T        0      0        2 
  11  chr11_28714558     ZBoe    C    T        0      0        2 
  11  chr11_28714558     ZGre    C    T        1      2        2 
  11  chr11_28714558     ZHar    C    T        0      0        2 
  11  chr11_28714558   Sample    C    T        0      0        2 
  11  chr11_28717282     AAsi    T    C        0      0        2 
  11  chr11_28717282     AKia    T    C        0      0        2 
  11  chr11_28717282     AOna    T    C        0      0        2 
  11  chr11_28717282     ASom    T    C        0      0        2 
  11  chr11_28717282     HCab    T    C        0      0        2 
  11  chr11_28717282     HPrz    T    C        0      0        2 
  11  chr11_28717282     ZBoe    T    C      0.5      1        2 
  11  chr11_28717282     ZGre    T    C        0      0        2 
  11  chr11_28717282     ZHar    T    C        0      0        2 
  11  chr11_28717282   Sample    T    C        0      0        2 
  11  chr11_28722456     AAsi    A    G        0      0        2 
  11  chr11_28722456     AKia    A    G        0      0        2 
  11  chr11_28722456     AOna    A    G        0      0        2 
  11  chr11_28722456     ASom    A    G        0      0        2 
  11  chr11_28722456     HCab    A    G        0      0        2 
  11  chr11_28722456     HPrz    A    G        0      0        2 
  11  chr11_28722456     ZBoe    A    G        0      0        2 
  11  chr11_28722456     ZGre    A    G      0.5      1        2 
  11  chr11_28722456     ZHar    A    G        0      0        2 
  11  chr11_28722456   Sample    A    G        0      0        2 
  11  chr11_28727893     AAsi    C    T        0      0        2 
  11  chr11_28727893     AKia    C    T        1      2        2 
  11  chr11_28727893     AOna    C    T        1      2        2 
  11  chr11_28727893     ASom    C    T        0      0        2 
  11  chr11_28727893     HCab    C    T        0      0        2 
  11  chr11_28727893     HPrz    C    T        0      0        2 
  11  chr11_28727893     ZBoe    C    T        0      0        2 
  11  chr11_28727893     ZGre    C    T        0      0        2 
  11  chr11_28727893     ZHar    C    T        0      0        2 
  11  chr11_28727893   Sample    C    T        0      0        2 
  11  chr11_28731088     AAsi    C    G        0      0        2 
  11  chr11_28731088     AKia    C    G        0      0        2 
  11  chr11_28731088     AOna    C    G        0      0        2 
  11  chr11_28731088     ASom    C    G        0      0        2 
  11  chr11_28731088     HCab    C    G        1      2        2 
  11  chr11_28731088     HPrz    C    G        1      2        2 
  11  chr11_28731088     ZBoe    C    G        0      0        2 
  11  chr11_28731088     ZGre    C    G        0      0        2 
  11  chr11_28731088     ZHar    C    G        0      0        2 
  11  chr11_28731088   Sample    C    G        0      0        2 
  11  chr11_28732535     AAsi    G    T      0.5      1        2 
  11  chr11_28732535     AKia    G    T        0      0        2 
  11  chr11_28732535     AOna    G    T        0      0        2 
  11  chr11_28732535     ASom    G    T        0      0        2 
  11  chr11_28732535     HCab    G    T        0      0        2 
  11  chr11_28732535     HPrz    G    T        0      0        2 
  11  chr11_28732535     ZBoe    G    T        0      0        2 
  11  chr11_28732535     ZGre    G    T        0      0        2 
  11  chr11_28732535     ZHar    G    T        0      0        2 
  11  chr11_28732535   Sample    G    T        0      0        2 
  11  chr11_28733468     AAsi    A    G      0.5      1        2 
  11  chr11_28733468     AKia    A    G        0      0        2 
  11  chr11_28733468     AOna    A    G        0      0        2 
  11  chr11_28733468     ASom    A    G        0      0        2 
  11  chr11_28733468     HCab    A    G        0      0        2 
  11  chr11_28733468     HPrz    A    G        0      0        2 
  11  chr11_28733468     ZBoe    A    G        0      0        2 
  11  chr11_28733468     ZGre    A    G        0      0        2 
  11  chr11_28733468     ZHar    A    G        0      0        2 
  11  chr11_28733468   Sample    A    G        0      0        2 
  11  chr11_28748626     AAsi    G    T        0      0        2 
  11  chr11_28748626     AKia    G    T        0      0        2 
  11  chr11_28748626     AOna    G    T        0      0        2 
  11  chr11_28748626     ASom    G    T        0      0        2 
  11  chr11_28748626     HCab    G    T        0      0        2 
  11  chr11_28748626     HPrz    G    T        0      0        2 
  11  chr11_28748626     ZBoe    G    T        1      2        2 
  11  chr11_28748626     ZGre    G    T        1      2        2 
  11  chr11_28748626     ZHar    G    T        0      0        2 
  11  chr11_28748626   Sample    G    T        0      0        2 
  11  chr11_28770342     AAsi    A    G        0      0        2 
  11  chr11_28770342     AKia    A    G        0      0        2 
  11  chr11_28770342     AOna    A    G        0      0        2 
  11  chr11_28770342     ASom    A    G        0      0        2 
  11  chr11_28770342     HCab    A    G        0      0        2 
  11  chr11_28770342     HPrz    A    G        0      0        2 
  11  chr11_28770342     ZBoe    A    G      0.5      1        2 
  11  chr11_28770342     ZGre    A    G        0      0        2 
  11  chr11_28770342     ZHar    A    G        0      0        2 
  11  chr11_28770342   Sample    A    G        0      0        2 
  11  chr11_28777914     AAsi    G    C        0      0        2 
  11  chr11_28777914     AKia    G    C        0      0        2 
  11  chr11_28777914     AOna    G    C        0      0        2 
  11  chr11_28777914     ASom    G    C        0      0        2 
  11  chr11_28777914     HCab    G    C        0      0        2 
  11  chr11_28777914     HPrz    G    C        0      0        2 
  11  chr11_28777914     ZBoe    G    C      0.5      1        2 
  11  chr11_28777914     ZGre    G    C        0      0        2 
  11  chr11_28777914     ZHar    G    C        0      0        2 
  11  chr11_28777914   Sample    G    C        0      0        2 
  11  chr11_28782091     AAsi    T    C        0      0        2 
  11  chr11_28782091     AKia    T    C        0      0        2 
  11  chr11_28782091     AOna    T    C        0      0        2 
  11  chr11_28782091     ASom    T    C        0      0        2 
  11  chr11_28782091     HCab    T    C        0      0        2 
  11  chr11_28782091     HPrz    T    C        0      0        2 
  11  chr11_28782091     ZBoe    T    C        0      0        2 
  11  chr11_28782091     ZGre    T    C      0.5      1        2 
  11  chr11_28782091     ZHar    T    C        0      0        2 
  11  chr11_28782091   Sample    T    C        0      0        2 
  11  chr11_28783796     AAsi    A    G        0      0        2 
  11  chr11_28783796     AKia    A    G        0      0        2 
  11  chr11_28783796     AOna    A    G        0      0        2 
  11  chr11_28783796     ASom    A    G        0      0        2 
  11  chr11_28783796     HCab    A    G        0      0        2 
  11  chr11_28783796     HPrz    A    G        0      0        2 
  11  chr11_28783796     ZBoe    A    G        0      0        2 
  11  chr11_28783796     ZGre    A    G      0.5      1        2 
  11  chr11_28783796     ZHar    A    G        0      0        2 
  11  chr11_28783796   Sample    A    G        0      0        2 
  11  chr11_28788836     AAsi    T    A        0      0        2 
  11  chr11_28788836     AKia    T    A        0      0        2 
  11  chr11_28788836     AOna    T    A        0      0        2 
  11  chr11_28788836     ASom    T    A        0      0        2 
  11  chr11_28788836     HCab    T    A        1      2        2 
  11  chr11_28788836     HPrz    T    A        1      2        2 
  11  chr11_28788836     ZBoe    T    A        0      0        2 
  11  chr11_28788836     ZGre    T    A        0      0        2 
  11  chr11_28788836     ZHar    T    A        0      0        2 
  11  chr11_28788836   Sample    T    A        0      0        2 
  11  chr11_28794578     AAsi    T    C        0      0        2 
  11  chr11_28794578     AKia    T    C        0      0        2 
  11  chr11_28794578     AOna    T    C        0      0        2 
  11  chr11_28794578     ASom    T    C        0      0        2 
  11  chr11_28794578     HCab    T    C        0      0        2 
  11  chr11_28794578     HPrz    T    C        0      0        2 
  11  chr11_28794578     ZBoe    T    C      0.5      1        2 
  11  chr11_28794578     ZGre    T    C        0      0        2 
  11  chr11_28794578     ZHar    T    C        0      0        2 
  11  chr11_28794578   Sample    T    C        0      0        2 
  11  chr11_28796265     AAsi    T    C        0      0        2 
  11  chr11_28796265     AKia    T    C        0      0        2 
  11  chr11_28796265     AOna    T    C        0      0        2 
  11  chr11_28796265     ASom    T    C        0      0        2 
  11  chr11_28796265     HCab    T    C        1      2        2 
  11  chr11_28796265     HPrz    T    C        1      2        2 
  11  chr11_28796265     ZBoe    T    C        0      0        2 
  11  chr11_28796265     ZGre    T    C        0      0        2 
  11  chr11_28796265     ZHar    T    C        0      0        2 
  11  chr11_28796265   Sample    T    C        0      0        2 
  11  chr11_28796472     AAsi    C    T        0      0        2 
  11  chr11_28796472     AKia    C    T        0      0        2 
  11  chr11_28796472     AOna    C    T        0      0        2 
  11  chr11_28796472     ASom    C    T        0      0        2 
  11  chr11_28796472     HCab    C    T        0      0        2 
  11  chr11_28796472     HPrz    C    T        0      0        2 
  11  chr11_28796472     ZBoe    C    T        0      0        2 
  11  chr11_28796472     ZGre    C    T      0.5      1        2 
  11  chr11_28796472     ZHar    C    T        0      0        2 
  11  chr11_28796472   Sample    C    T        0      0        2 
  11  chr11_28797509     AAsi    T    C        0      0        2 
  11  chr11_28797509     AKia    T    C        0      0        2 
  11  chr11_28797509     AOna    T    C        0      0        2 
  11  chr11_28797509     ASom    T    C        0      0        2 
  11  chr11_28797509     HCab    T    C        0      0        2 
  11  chr11_28797509     HPrz    T    C        0      0        2 
  11  chr11_28797509     ZBoe    T    C        0      0        2 
  11  chr11_28797509     ZGre    T    C        1      2        2 
  11  chr11_28797509     ZHar    T    C        0      0        2 
  11  chr11_28797509   Sample    T    C        0      0        2 
  11  chr11_28799680     AAsi    T    C      0.5      1        2 
  11  chr11_28799680     AKia    T    C        0      0        2 
  11  chr11_28799680     AOna    T    C        0      0        2 
  11  chr11_28799680     ASom    T    C        0      0        2 
  11  chr11_28799680     HCab    T    C        0      0        2 
  11  chr11_28799680     HPrz    T    C        0      0        2 
  11  chr11_28799680     ZBoe    T    C        0      0        2 
  11  chr11_28799680     ZGre    T    C        0      0        2 
  11  chr11_28799680     ZHar    T    C        0      0        2 
  11  chr11_28799680   Sample    T    C        0      0        2 
  11  chr11_28804189     AAsi    T    C        0      0        2 
  11  chr11_28804189     AKia    T    C        1      2        2 
  11  chr11_28804189     AOna    T    C        0      0        2 
  11  chr11_28804189     ASom    T    C        0      0        2 
  11  chr11_28804189     HCab    T    C        0      0        2 
  11  chr11_28804189     HPrz    T    C        0      0        2 
  11  chr11_28804189     ZBoe    T    C      0.5      1        2 
  11  chr11_28804189     ZGre    T    C        0      0        2 
  11  chr11_28804189     ZHar    T    C        0      0        2 
  11  chr11_28804189   Sample    T    C        0      0        2 
  11  chr11_28808274     AAsi    G    A        0      0        2 
  11  chr11_28808274     AKia    G    A        0      0        2 
  11  chr11_28808274     AOna    G    A        0      0        2 
  11  chr11_28808274     ASom    G    A        0      0        2 
  11  chr11_28808274     HCab    G    A        1      2        2 
  11  chr11_28808274     HPrz    G    A        1      2        2 
  11  chr11_28808274     ZBoe    G    A        0      0        2 
  11  chr11_28808274     ZGre    G    A        0      0        2 
  11  chr11_28808274     ZHar    G    A        0      0        2 
  11  chr11_28808274   Sample    G    A        0      0        2 
  11  chr11_28809745     AAsi    A    G        0      0        2 
  11  chr11_28809745     AKia    A    G        0      0        2 
  11  chr11_28809745     AOna    A    G        0      0        2 
  11  chr11_28809745     ASom    A    G        0      0        2 
  11  chr11_28809745     HCab    A    G        0      0        2 
  11  chr11_28809745     HPrz    A    G        0      0        2 
  11  chr11_28809745     ZBoe    A    G        0      0        2 
  11  chr11_28809745     ZGre    A    G        0      0        2 
  11  chr11_28809745     ZHar    A    G        1      2        2 
  11  chr11_28809745   Sample    A    G        0      0        2 
  11  chr11_28810695     AAsi    A    T      0.5      1        2 
  11  chr11_28810695     AKia    A    T        0      0        2 
  11  chr11_28810695     AOna    A    T        0      0        2 
  11  chr11_28810695     ASom    A    T        0      0        2 
  11  chr11_28810695     HCab    A    T        0      0        2 
  11  chr11_28810695     HPrz    A    T        0      0        2 
  11  chr11_28810695     ZBoe    A    T        0      0        2 
  11  chr11_28810695     ZGre    A    T        0      0        2 
  11  chr11_28810695     ZHar    A    T        0      0        2 
  11  chr11_28810695   Sample    A    T        0      0        2 
  11  chr11_28811466     AAsi    T    C        0      0        2 
  11  chr11_28811466     AKia    T    C        0      0        2 
  11  chr11_28811466     AOna    T    C        0      0        2 
  11  chr11_28811466     ASom    T    C        0      0        2 
  11  chr11_28811466     HCab    T    C        1      2        2 
  11  chr11_28811466     HPrz    T    C        1      2        2 
  11  chr11_28811466     ZBoe    T    C        0      0        2 
  11  chr11_28811466     ZGre    T    C        0      0        2 
  11  chr11_28811466     ZHar    T    C        0      0        2 
  11  chr11_28811466   Sample    T    C        0      0        2 
  11  chr11_28815513     AAsi    C    T        0      0        2 
  11  chr11_28815513     AKia    C    T        0      0        2 
  11  chr11_28815513     AOna    C    T        0      0        2 
  11  chr11_28815513     ASom    C    T        1      2        2 
  11  chr11_28815513     HCab    C    T        0      0        2 
  11  chr11_28815513     HPrz    C    T        0      0        2 
  11  chr11_28815513     ZBoe    C    T        0      0        2 
  11  chr11_28815513     ZGre    C    T        0      0        2 
  11  chr11_28815513     ZHar    C    T        0      0        2 
  11  chr11_28815513   Sample    C    T        0      0        2 
  11  chr11_28818656     AAsi    G    A        0      0        2 
  11  chr11_28818656     AKia    G    A        0      0        2 
  11  chr11_28818656     AOna    G    A        0      0        2 
  11  chr11_28818656     ASom    G    A        0      0        2 
  11  chr11_28818656     HCab    G    A        1      2        2 
  11  chr11_28818656     HPrz    G    A        1      2        2 
  11  chr11_28818656     ZBoe    G    A        0      0        2 
  11  chr11_28818656     ZGre    G    A        0      0        2 
  11  chr11_28818656     ZHar    G    A        0      0        2 
  11  chr11_28818656   Sample    G    A        0      0        2 
  11  chr11_28819225     AAsi    C    G        0      0        2 
  11  chr11_28819225     AKia    C    G        0      0        2 
  11  chr11_28819225     AOna    C    G        0      0        2 
  11  chr11_28819225     ASom    C    G        0      0        2 
  11  chr11_28819225     HCab    C    G        0      0        2 
  11  chr11_28819225     HPrz    C    G        0      0        2 
  11  chr11_28819225     ZBoe    C    G        1      2        2 
  11  chr11_28819225     ZGre    C    G        0      0        2 
  11  chr11_28819225     ZHar    C    G        0      0        2 
  11  chr11_28819225   Sample    C    G        0      0        2 
  11  chr11_28819821     AAsi    G    C        0      0        2 
  11  chr11_28819821     AKia    G    C        0      0        2 
  11  chr11_28819821     AOna    G    C        0      0        2 
  11  chr11_28819821     ASom    G    C        0      0        2 
  11  chr11_28819821     HCab    G    C        0      0        2 
  11  chr11_28819821     HPrz    G    C        0      0        2 
  11  chr11_28819821     ZBoe    G    C        1      2        2 
  11  chr11_28819821     ZGre    G    C        0      0        2 
  11  chr11_28819821     ZHar    G    C        0      0        2 
  11  chr11_28819821   Sample    G    C        0      0        2 
  11  chr11_28820000     AAsi    T    C        0      0        2 
  11  chr11_28820000     AKia    T    C        0      0        2 
  11  chr11_28820000     AOna    T    C        0      0        2 
  11  chr11_28820000     ASom    T    C        0      0        2 
  11  chr11_28820000     HCab    T    C        0      0        2 
  11  chr11_28820000     HPrz    T    C        0      0        2 
  11  chr11_28820000     ZBoe    T    C        0      0        2 
  11  chr11_28820000     ZGre    T    C        1      2        2 
  11  chr11_28820000     ZHar    T    C        0      0        2 
  11  chr11_28820000   Sample    T    C        0      0        2 
  11  chr11_28831624     AAsi    A    C        0      0        2 
  11  chr11_28831624     AKia    A    C        1      2        2 
  11  chr11_28831624     AOna    A    C        0      0        2 
  11  chr11_28831624     ASom    A    C        0      0        2 
  11  chr11_28831624     HCab    A    C        0      0        2 
  11  chr11_28831624     HPrz    A    C        0      0        2 
  11  chr11_28831624     ZBoe    A    C        0      0        2 
  11  chr11_28831624     ZGre    A    C        0      0        2 
  11  chr11_28831624     ZHar    A    C        0      0        2 
  11  chr11_28831624   Sample    A    C        0      0        2 
  11  chr11_28832495     AAsi    G    A      0.5      1        2 
  11  chr11_28832495     AKia    G    A        0      0        2 
  11  chr11_28832495     AOna    G    A        0      0        2 
  11  chr11_28832495     ASom    G    A        0      0        2 
  11  chr11_28832495     HCab    G    A        0      0        2 
  11  chr11_28832495     HPrz    G    A        0      0        2 
  11  chr11_28832495     ZBoe    G    A        0      0        2 
  11  chr11_28832495     ZGre    G    A        0      0        2 
  11  chr11_28832495     ZHar    G    A        0      0        2 
  11  chr11_28832495   Sample    G    A        0      0        2 
  11  chr11_28855448     AAsi    T    C        0      0        2 
  11  chr11_28855448     AKia    T    C      0.5      1        2 
  11  chr11_28855448     AOna    T    C        0      0        2 
  11  chr11_28855448     ASom    T    C        0      0        2 
  11  chr11_28855448     HCab    T    C        0      0        2 
  11  chr11_28855448     HPrz    T    C        0      0        2 
  11  chr11_28855448     ZBoe    T    C        0      0        2 
  11  chr11_28855448     ZGre    T    C        0      0        2 
  11  chr11_28855448     ZHar    T    C        0      0        2 
  11  chr11_28855448   Sample    T    C        0      0        2 
  11  chr11_28862403     AAsi    G    T        0      0        2 
  11  chr11_28862403     AKia    G    T        0      0        2 
  11  chr11_28862403     AOna    G    T        0      0        2 
  11  chr11_28862403     ASom    G    T        0      0        2 
  11  chr11_28862403     HCab    G    T        0      0        2 
  11  chr11_28862403     HPrz    G    T        0      0        2 
  11  chr11_28862403     ZBoe    G    T        0      0        2 
  11  chr11_28862403     ZGre    G    T      0.5      1        2 
  11  chr11_28862403     ZHar    G    T        0      0        2 
  11  chr11_28862403   Sample    G    T        0      0        2 
  11  chr11_28866179     AAsi    C    T        0      0        2 
  11  chr11_28866179     AKia    C    T        0      0        2 
  11  chr11_28866179     AOna    C    T        0      0        2 
  11  chr11_28866179     ASom    C    T        0      0        2 
  11  chr11_28866179     HCab    C    T        1      2        2 
  11  chr11_28866179     HPrz    C    T        1      2        2 
  11  chr11_28866179     ZBoe    C    T        0      0        2 
  11  chr11_28866179     ZGre    C    T        0      0        2 
  11  chr11_28866179     ZHar    C    T        0      0        2 
  11  chr11_28866179   Sample    C    T        0      0        2 
  11  chr11_28873925     AAsi    G    A        0      0        2 
  11  chr11_28873925     AKia    G    A        0      0        2 
  11  chr11_28873925     AOna    G    A        0      0        2 
  11  chr11_28873925     ASom    G    A        0      0        2 
  11  chr11_28873925     HCab    G    A        0      0        2 
  11  chr11_28873925     HPrz    G    A        0      0        2 
  11  chr11_28873925     ZBoe    G    A        0      0        2 
  11  chr11_28873925     ZGre    G    A      0.5      1        2 
  11  chr11_28873925     ZHar    G    A        0      0        2 
  11  chr11_28873925   Sample    G    A        0      0        2 
  11  chr11_28875258     AAsi    A    G        0      0        2 
  11  chr11_28875258     AKia    A    G        1      2        2 
  11  chr11_28875258     AOna    A    G        1      2        2 
  11  chr11_28875258     ASom    A    G        0      0        2 
  11  chr11_28875258     HCab    A    G        1      2        2 
  11  chr11_28875258     HPrz    A    G        1      2        2 
  11  chr11_28875258     ZBoe    A    G        0      0        2 
  11  chr11_28875258     ZGre    A    G        0      0        2 
  11  chr11_28875258     ZHar    A    G        0      0        2 
  11  chr11_28875258   Sample    A    G        0      0        2 
  11  chr11_28877101     AAsi    C    G      0.5      1        2 
  11  chr11_28877101     AKia    C    G        0      0        2 
  11  chr11_28877101     AOna    C    G        0      0        2 
  11  chr11_28877101     ASom    C    G        0      0        2 
  11  chr11_28877101     HCab    C    G        0      0        2 
  11  chr11_28877101     HPrz    C    G        0      0        2 
  11  chr11_28877101     ZBoe    C    G        0      0        2 
  11  chr11_28877101     ZGre    C    G        0      0        2 
  11  chr11_28877101     ZHar    C    G        0      0        2 
  11  chr11_28877101   Sample    C    G        0      0        2 
  11  chr11_28877406     AAsi    G    A        0      0        2 
  11  chr11_28877406     AKia    G    A        0      0        2 
  11  chr11_28877406     AOna    G    A        0      0        2 
  11  chr11_28877406     ASom    G    A        0      0        2 
  11  chr11_28877406     HCab    G    A        1      2        2 
  11  chr11_28877406     HPrz    G    A        1      2        2 
  11  chr11_28877406     ZBoe    G    A        0      0        2 
  11  chr11_28877406     ZGre    G    A        0      0        2 
  11  chr11_28877406     ZHar    G    A        0      0        2 
  11  chr11_28877406   Sample    G    A        0      0        2 
  11  chr11_28879560     AAsi    C    G        0      0        2 
  11  chr11_28879560     AKia    C    G        0      0        2 
  11  chr11_28879560     AOna    C    G        0      0        2 
  11  chr11_28879560     ASom    C    G        0      0        2 
  11  chr11_28879560     HCab    C    G        1      2        2 
  11  chr11_28879560     HPrz    C    G        1      2        2 
  11  chr11_28879560     ZBoe    C    G        0      0        2 
  11  chr11_28879560     ZGre    C    G        0      0        2 
  11  chr11_28879560     ZHar    C    G        0      0        2 
  11  chr11_28879560   Sample    C    G        0      0        2 
  11  chr11_28883046     AAsi    A    G        0      0        2 
  11  chr11_28883046     AKia    A    G        0      0        2 
  11  chr11_28883046     AOna    A    G        0      0        2 
  11  chr11_28883046     ASom    A    G        0      0        2 
  11  chr11_28883046     HCab    A    G        1      2        2 
  11  chr11_28883046     HPrz    A    G        1      2        2 
  11  chr11_28883046     ZBoe    A    G        0      0        2 
  11  chr11_28883046     ZGre    A    G        0      0        2 
  11  chr11_28883046     ZHar    A    G        0      0        2 
  11  chr11_28883046   Sample    A    G        0      0        2 
  11  chr11_28884357     AAsi    C    A        0      0        2 
  11  chr11_28884357     AKia    C    A        0      0        2 
  11  chr11_28884357     AOna    C    A        1      2        2 
  11  chr11_28884357     ASom    C    A        0      0        2 
  11  chr11_28884357     HCab    C    A        0      0        2 
  11  chr11_28884357     HPrz    C    A        0      0        2 
  11  chr11_28884357     ZBoe    C    A        0      0        2 
  11  chr11_28884357     ZGre    C    A        0      0        2 
  11  chr11_28884357     ZHar    C    A        0      0        2 
  11  chr11_28884357   Sample    C    A        0      0        2 
  11  chr11_28892797     AAsi    C    G        0      0        2 
  11  chr11_28892797     AKia    C    G        0      0        2 
  11  chr11_28892797     AOna    C    G        0      0        2 
  11  chr11_28892797     ASom    C    G        0      0        2 
  11  chr11_28892797     HCab    C    G        0      0        2 
  11  chr11_28892797     HPrz    C    G        0      0        2 
  11  chr11_28892797     ZBoe    C    G      0.5      1        2 
  11  chr11_28892797     ZGre    C    G        0      0        2 
  11  chr11_28892797     ZHar    C    G        0      0        2 
  11  chr11_28892797   Sample    C    G        0      0        2 
  11  chr11_28892929     AAsi    G    A        0      0        2 
  11  chr11_28892929     AKia    G    A        0      0        2 
  11  chr11_28892929     AOna    G    A        0      0        2 
  11  chr11_28892929     ASom    G    A        0      0        2 
  11  chr11_28892929     HCab    G    A        0      0        2 
  11  chr11_28892929     HPrz    G    A        0      0        2 
  11  chr11_28892929     ZBoe    G    A        0      0        2 
  11  chr11_28892929     ZGre    G    A        0      0        2 
  11  chr11_28892929     ZHar    G    A        1      2        2 
  11  chr11_28892929   Sample    G    A        0      0        2 
  11  chr11_28923569     AAsi    T    A      0.5      1        2 
  11  chr11_28923569     AKia    T    A        0      0        2 
  11  chr11_28923569     AOna    T    A        0      0        2 
  11  chr11_28923569     ASom    T    A        1      2        2 
  11  chr11_28923569     HCab    T    A        0      0        2 
  11  chr11_28923569     HPrz    T    A        0      0        2 
  11  chr11_28923569     ZBoe    T    A        0      0        2 
  11  chr11_28923569     ZGre    T    A        0      0        2 
  11  chr11_28923569     ZHar    T    A        0      0        2 
  11  chr11_28923569   Sample    T    A        1      2        2 
  11  chr11_28929741     AAsi    T    C        0      0        2 
  11  chr11_28929741     AKia    T    C        0      0        2 
  11  chr11_28929741     AOna    T    C        0      0        2 
  11  chr11_28929741     ASom    T    C        0      0        2 
  11  chr11_28929741     HCab    T    C      0.5      1        2 
  11  chr11_28929741     HPrz    T    C        0      0        2 
  11  chr11_28929741     ZBoe    T    C        0      0        2 
  11  chr11_28929741     ZGre    T    C        0      0        2 
  11  chr11_28929741     ZHar    T    C        0      0        2 
  11  chr11_28929741   Sample    T    C        0      0        2 
  11  chr11_28930379     AAsi    A    G      0.5      1        2 
  11  chr11_28930379     AKia    A    G        0      0        2 
  11  chr11_28930379     AOna    A    G        0      0        2 
  11  chr11_28930379     ASom    A    G        0      0        2 
  11  chr11_28930379     HCab    A    G        0      0        2 
  11  chr11_28930379     HPrz    A    G        0      0        2 
  11  chr11_28930379     ZBoe    A    G        0      0        2 
  11  chr11_28930379     ZGre    A    G        0      0        2 
  11  chr11_28930379     ZHar    A    G        0      0        2 
  11  chr11_28930379   Sample    A    G        0      0        2 
  11  chr11_28938280     AAsi    C    T        1      2        2 
  11  chr11_28938280     AKia    C    T        0      0        2 
  11  chr11_28938280     AOna    C    T        0      0        2 
  11  chr11_28938280     ASom    C    T        0      0        2 
  11  chr11_28938280     HCab    C    T        0      0        2 
  11  chr11_28938280     HPrz    C    T        0      0        2 
  11  chr11_28938280     ZBoe    C    T        0      0        2 
  11  chr11_28938280     ZGre    C    T        0      0        2 
  11  chr11_28938280     ZHar    C    T        0      0        2 
  11  chr11_28938280   Sample    C    T        1      2        2 
  11  chr11_28943147     AAsi    C    T        1      2        2 
  11  chr11_28943147     AKia    C    T        0      0        2 
  11  chr11_28943147     AOna    C    T        0      0        2 
  11  chr11_28943147     ASom    C    T        1      2        2 
  11  chr11_28943147     HCab    C    T        0      0        2 
  11  chr11_28943147     HPrz    C    T        0      0        2 
  11  chr11_28943147     ZBoe    C    T        0      0        2 
  11  chr11_28943147     ZGre    C    T        0      0        2 
  11  chr11_28943147     ZHar    C    T        0      0        2 
  11  chr11_28943147   Sample    C    T        1      2        2 
  11  chr11_28944955     AAsi    G    C        0      0        2 
  11  chr11_28944955     AKia    G    C        0      0        2 
  11  chr11_28944955     AOna    G    C        0      0        2 
  11  chr11_28944955     ASom    G    C        0      0        2 
  11  chr11_28944955     HCab    G    C        1      2        2 
  11  chr11_28944955     HPrz    G    C        1      2        2 
  11  chr11_28944955     ZBoe    G    C        0      0        2 
  11  chr11_28944955     ZGre    G    C        0      0        2 
  11  chr11_28944955     ZHar    G    C        0      0        2 
  11  chr11_28944955   Sample    G    C        0      0        2 
  11  chr11_28958515     AAsi    A    G        0      0        2 
  11  chr11_28958515     AKia    A    G        0      0        2 
  11  chr11_28958515     AOna    A    G        0      0        2 
  11  chr11_28958515     ASom    A    G        0      0        2 
  11  chr11_28958515     HCab    A    G        0      0        2 
  11  chr11_28958515     HPrz    A    G        0      0        2 
  11  chr11_28958515     ZBoe    A    G        0      0        2 
  11  chr11_28958515     ZGre    A    G        0      0        2 
  11  chr11_28958515     ZHar    A    G      0.5      1        2 
  11  chr11_28958515   Sample    A    G        0      0        2 
  11  chr11_28964367     AAsi    A    C        0      0        2 
  11  chr11_28964367     AKia    A    C        0      0        2 
  11  chr11_28964367     AOna    A    C        0      0        2 
  11  chr11_28964367     ASom    A    C        0      0        2 
  11  chr11_28964367     HCab    A    C        1      2        2 
  11  chr11_28964367     HPrz    A    C        1      2        2 
  11  chr11_28964367     ZBoe    A    C        0      0        2 
  11  chr11_28964367     ZGre    A    C        0      0        2 
  11  chr11_28964367     ZHar    A    C        0      0        2 
  11  chr11_28964367   Sample    A    C        0      0        2 
  11  chr11_28965121     AAsi    C    T        0      0        2 
  11  chr11_28965121     AKia    C    T        0      0        2 
  11  chr11_28965121     AOna    C    T        0      0        2 
  11  chr11_28965121     ASom    C    T        0      0        2 
  11  chr11_28965121     HCab    C    T        0      0        2 
  11  chr11_28965121     HPrz    C    T        0      0        2 
  11  chr11_28965121     ZBoe    C    T        0      0        2 
  11  chr11_28965121     ZGre    C    T        1      2        2 
  11  chr11_28965121     ZHar    C    T        0      0        2 
  11  chr11_28965121   Sample    C    T        0      0        2 
  11  chr11_28970882     AAsi    T    G        0      0        2 
  11  chr11_28970882     AKia    T    G        0      0        2 
  11  chr11_28970882     AOna    T    G        0      0        2 
  11  chr11_28970882     ASom    T    G        0      0        2 
  11  chr11_28970882     HCab    T    G        1      2        2 
  11  chr11_28970882     HPrz    T    G        1      2        2 
  11  chr11_28970882     ZBoe    T    G        0      0        2 
  11  chr11_28970882     ZGre    T    G        0      0        2 
  11  chr11_28970882     ZHar    T    G        0      0        2 
  11  chr11_28970882   Sample    T    G        0      0        2 
  11  chr11_28977210     AAsi    G    A        0      0        2 
  11  chr11_28977210     AKia    G    A        1      2        2 
  11  chr11_28977210     AOna    G    A        1      2        2 
  11  chr11_28977210     ASom    G    A        0      0        2 
  11  chr11_28977210     HCab    G    A        0      0        2 
  11  chr11_28977210     HPrz    G    A        0      0        2 
  11  chr11_28977210     ZBoe    G    A        0      0        2 
  11  chr11_28977210     ZGre    G    A        0      0        2 
  11  chr11_28977210     ZHar    G    A        0      0        2 
  11  chr11_28977210   Sample    G    A        0      0        2 
  11  chr11_28979273     AAsi    T    A        0      0        2 
  11  chr11_28979273     AKia    T    A        1      2        2 
  11  chr11_28979273     AOna    T    A        0      0        2 
  11  chr11_28979273     ASom    T    A        0      0        2 
  11  chr11_28979273     HCab    T    A        0      0        2 
  11  chr11_28979273     HPrz    T    A        0      0        2 
  11  chr11_28979273     ZBoe    T    A        0      0        2 
  11  chr11_28979273     ZGre    T    A        0      0        2 
  11  chr11_28979273     ZHar    T    A        0      0        2 
  11  chr11_28979273   Sample    T    A        0      0        2 
  11  chr11_28979306     AAsi    G    C        0      0        2 
  11  chr11_28979306     AKia    G    C        0      0        2 
  11  chr11_28979306     AOna    G    C        1      2        2 
  11  chr11_28979306     ASom    G    C        0      0        2 
  11  chr11_28979306     HCab    G    C        0      0        2 
  11  chr11_28979306     HPrz    G    C        0      0        2 
  11  chr11_28979306     ZBoe    G    C        0      0        2 
  11  chr11_28979306     ZGre    G    C        0      0        2 
  11  chr11_28979306     ZHar    G    C        0      0        2 
  11  chr11_28979306   Sample    G    C        0      0        2 
  11  chr11_28983674     AAsi    C    G        0      0        2 
  11  chr11_28983674     AKia    C    G        0      0        2 
  11  chr11_28983674     AOna    C    G        0      0        2 
  11  chr11_28983674     ASom    C    G        0      0        2 
  11  chr11_28983674     HCab    C    G        0      0        2 
  11  chr11_28983674     HPrz    C    G      0.5      1        2 
  11  chr11_28983674     ZBoe    C    G        0      0        2 
  11  chr11_28983674     ZGre    C    G        0      0        2 
  11  chr11_28983674     ZHar    C    G        0      0        2 
  11  chr11_28983674   Sample    C    G        0      0        2 
  11  chr11_28984531     AAsi    C    T      0.5      1        2 
  11  chr11_28984531     AKia    C    T        0      0        2 
  11  chr11_28984531     AOna    C    T        0      0        2 
  11  chr11_28984531     ASom    C    T        1      2        2 
  11  chr11_28984531     HCab    C    T        0      0        2 
  11  chr11_28984531     HPrz    C    T        0      0        2 
  11  chr11_28984531     ZBoe    C    T        0      0        2 
  11  chr11_28984531     ZGre    C    T        0      0        2 
  11  chr11_28984531     ZHar    C    T        0      0        2 
  11  chr11_28984531   Sample    C    T        1      2        2 
  11  chr11_28994555     AAsi    C    A        0      0        2 
  11  chr11_28994555     AKia    C    A        0      0        2 
  11  chr11_28994555     AOna    C    A        0      0        2 
  11  chr11_28994555     ASom    C    A        0      0        2 
  11  chr11_28994555     HCab    C    A        0      0        2 
  11  chr11_28994555     HPrz    C    A        0      0        2 
  11  chr11_28994555     ZBoe    C    A        0      0        2 
  11  chr11_28994555     ZGre    C    A      0.5      1        2 
  11  chr11_28994555     ZHar    C    A        0      0        2 
  11  chr11_28994555   Sample    C    A        0      0        2 
  11  chr11_28995671     AAsi    A    G        0      0        2 
  11  chr11_28995671     AKia    A    G        0      0        2 
  11  chr11_28995671     AOna    A    G        0      0        2 
  11  chr11_28995671     ASom    A    G        0      0        2 
  11  chr11_28995671     HCab    A    G      0.5      1        2 
  11  chr11_28995671     HPrz    A    G        1      2        2 
  11  chr11_28995671     ZBoe    A    G        0      0        2 
  11  chr11_28995671     ZGre    A    G        0      0        2 
  11  chr11_28995671     ZHar    A    G        0      0        2 
  11  chr11_28995671   Sample    A    G        0      0        2 
  11  chr11_28997893     AAsi    C    T        0      0        2 
  11  chr11_28997893     AKia    C    T        0      0        2 
  11  chr11_28997893     AOna    C    T        0      0        2 
  11  chr11_28997893     ASom    C    T        0      0        2 
  11  chr11_28997893     HCab    C    T        0      0        2 
  11  chr11_28997893     HPrz    C    T        0      0        2 
  11  chr11_28997893     ZBoe    C    T        0      0        2 
  11  chr11_28997893     ZGre    C    T      0.5      1        2 
  11  chr11_28997893     ZHar    C    T        0      0        2 
  11  chr11_28997893   Sample    C    T        0      0        2 
  11  chr11_29013016     AAsi    C    T        0      0        2 
  11  chr11_29013016     AKia    C    T        0      0        2 
  11  chr11_29013016     AOna    C    T        0      0        2 
  11  chr11_29013016     ASom    C    T        0      0        2 
  11  chr11_29013016     HCab    C    T        1      2        2 
  11  chr11_29013016     HPrz    C    T        1      2        2 
  11  chr11_29013016     ZBoe    C    T        0      0        2 
  11  chr11_29013016     ZGre    C    T        0      0        2 
  11  chr11_29013016     ZHar    C    T        0      0        2 
  11  chr11_29013016   Sample    C    T        0      0        2 
  11  chr11_29024229     AAsi    A    G      0.5      1        2 
  11  chr11_29024229     AKia    A    G        0      0        2 
  11  chr11_29024229     AOna    A    G        0      0        2 
  11  chr11_29024229     ASom    A    G        1      2        2 
  11  chr11_29024229     HCab    A    G        0      0        2 
  11  chr11_29024229     HPrz    A    G        0      0        2 
  11  chr11_29024229     ZBoe    A    G        0      0        2 
  11  chr11_29024229     ZGre    A    G        0      0        2 
  11  chr11_29024229     ZHar    A    G        0      0        2 
  11  chr11_29024229   Sample    A    G        0      0        2 
  11  chr11_29027796     AAsi    A    T        0      0        2 
  11  chr11_29027796     AKia    A    T        0      0        2 
  11  chr11_29027796     AOna    A    T        0      0        2 
  11  chr11_29027796     ASom    A    T        0      0        2 
  11  chr11_29027796     HCab    A    T        1      2        2 
  11  chr11_29027796     HPrz    A    T        1      2        2 
  11  chr11_29027796     ZBoe    A    T        0      0        2 
  11  chr11_29027796     ZGre    A    T        0      0        2 
  11  chr11_29027796     ZHar    A    T        0      0        2 
  11  chr11_29027796   Sample    A    T        0      0        2 
  11  chr11_29033422     AAsi    C    T      0.5      1        2 
  11  chr11_29033422     AKia    C    T        0      0        2 
  11  chr11_29033422     AOna    C    T        0      0        2 
  11  chr11_29033422     ASom    C    T        0      0        2 
  11  chr11_29033422     HCab    C    T        0      0        2 
  11  chr11_29033422     HPrz    C    T        0      0        2 
  11  chr11_29033422     ZBoe    C    T        0      0        2 
  11  chr11_29033422     ZGre    C    T        0      0        2 
  11  chr11_29033422     ZHar    C    T        0      0        2 
  11  chr11_29033422   Sample    C    T        1      2        2 
  11  chr11_29036982     AAsi    A    G        0      0        2 
  11  chr11_29036982     AKia    A    G        0      0        2 
  11  chr11_29036982     AOna    A    G        0      0        2 
  11  chr11_29036982     ASom    A    G        0      0        2 
  11  chr11_29036982     HCab    A    G        0      0        2 
  11  chr11_29036982     HPrz    A    G        0      0        2 
  11  chr11_29036982     ZBoe    A    G        0      0        2 
  11  chr11_29036982     ZGre    A    G      0.5      1        2 
  11  chr11_29036982     ZHar    A    G        0      0        2 
  11  chr11_29036982   Sample    A    G        0      0        2 
  11  chr11_29038219     AAsi    A    G        0      0        2 
  11  chr11_29038219     AKia    A    G        1      2        2 
  11  chr11_29038219     AOna    A    G        0      0        2 
  11  chr11_29038219     ASom    A    G        0      0        2 
  11  chr11_29038219     HCab    A    G        0      0        2 
  11  chr11_29038219     HPrz    A    G        0      0        2 
  11  chr11_29038219     ZBoe    A    G        0      0        2 
  11  chr11_29038219     ZGre    A    G        0      0        2 
  11  chr11_29038219     ZHar    A    G        0      0        2 
  11  chr11_29038219   Sample    A    G        0      0        2 
  11  chr11_29038820     AAsi    C    A        1      2        2 
  11  chr11_29038820     AKia    C    A        0      0        2 
  11  chr11_29038820     AOna    C    A        0      0        2 
  11  chr11_29038820     ASom    C    A        1      2        2 
  11  chr11_29038820     HCab    C    A        0      0        2 
  11  chr11_29038820     HPrz    C    A        0      0        2 
  11  chr11_29038820     ZBoe    C    A        0      0        2 
  11  chr11_29038820     ZGre    C    A        0      0        2 
  11  chr11_29038820     ZHar    C    A        0      0        2 
  11  chr11_29038820   Sample    C    A        1      2        2 
  11  chr11_29042845     AAsi    G    A        0      0        2 
  11  chr11_29042845     AKia    G    A        0      0        2 
  11  chr11_29042845     AOna    G    A        0      0        2 
  11  chr11_29042845     ASom    G    A        0      0        2 
  11  chr11_29042845     HCab    G    A        1      2        2 
  11  chr11_29042845     HPrz    G    A        1      2        2 
  11  chr11_29042845     ZBoe    G    A        0      0        2 
  11  chr11_29042845     ZGre    G    A        0      0        2 
  11  chr11_29042845     ZHar    G    A        0      0        2 
  11  chr11_29042845   Sample    G    A        0      0        2 
  11  chr11_29042879     AAsi    C    T        0      0        2 
  11  chr11_29042879     AKia    C    T        1      2        2 
  11  chr11_29042879     AOna    C    T        0      0        2 
  11  chr11_29042879     ASom    C    T        0      0        2 
  11  chr11_29042879     HCab    C    T        0      0        2 
  11  chr11_29042879     HPrz    C    T        0      0        2 
  11  chr11_29042879     ZBoe    C    T        0      0        2 
  11  chr11_29042879     ZGre    C    T        0      0        2 
  11  chr11_29042879     ZHar    C    T        0      0        2 
  11  chr11_29042879   Sample    C    T        0      0        2 
  11  chr11_29048367     AAsi    A    G        0      0        2 
  11  chr11_29048367     AKia    A    G        0      0        2 
  11  chr11_29048367     AOna    A    G        0      0        2 
  11  chr11_29048367     ASom    A    G        0      0        2 
  11  chr11_29048367     HCab    A    G        1      2        2 
  11  chr11_29048367     HPrz    A    G        1      2        2 
  11  chr11_29048367     ZBoe    A    G        0      0        2 
  11  chr11_29048367     ZGre    A    G        0      0        2 
  11  chr11_29048367     ZHar    A    G        0      0        2 
  11  chr11_29048367   Sample    A    G        0      0        2 
  11  chr11_29056974     AAsi    G    A        0      0        2 
  11  chr11_29056974     AKia    G    A        1      2        2 
  11  chr11_29056974     AOna    G    A        1      2        2 
  11  chr11_29056974     ASom    G    A        0      0        2 
  11  chr11_29056974     HCab    G    A        1      2        2 
  11  chr11_29056974     HPrz    G    A        1      2        2 
  11  chr11_29056974     ZBoe    G    A        0      0        2 
  11  chr11_29056974     ZGre    G    A        0      0        2 
  11  chr11_29056974     ZHar    G    A        0      0        2 
  11  chr11_29056974   Sample    G    A        0      0        2 
  11  chr11_29061177     AAsi    C    T        0      0        2 
  11  chr11_29061177     AKia    C    T      0.5      1        2 
  11  chr11_29061177     AOna    C    T        0      0        2 
  11  chr11_29061177     ASom    C    T        0      0        2 
  11  chr11_29061177     HCab    C    T        0      0        2 
  11  chr11_29061177     HPrz    C    T        0      0        2 
  11  chr11_29061177     ZBoe    C    T        0      0        2 
  11  chr11_29061177     ZGre    C    T        0      0        2 
  11  chr11_29061177     ZHar    C    T        0      0        2 
  11  chr11_29061177   Sample    C    T        0      0        2 
  11  chr11_29062174     AAsi    T    A        0      0        2 
  11  chr11_29062174     AKia    T    A        0      0        2 
  11  chr11_29062174     AOna    T    A        0      0        2 
  11  chr11_29062174     ASom    T    A        0      0        2 
  11  chr11_29062174     HCab    T    A      0.5      1        2 
  11  chr11_29062174     HPrz    T    A        1      2        2 
  11  chr11_29062174     ZBoe    T    A        0      0        2 
  11  chr11_29062174     ZGre    T    A        0      0        2 
  11  chr11_29062174     ZHar    T    A        0      0        2 
  11  chr11_29062174   Sample    T    A        0      0        2 
  11  chr11_29063406     AAsi    A    G        0      0        2 
  11  chr11_29063406     AKia    A    G        0      0        2 
  11  chr11_29063406     AOna    A    G        0      0        2 
  11  chr11_29063406     ASom    A    G        0      0        2 
  11  chr11_29063406     HCab    A    G      0.5      1        2 
  11  chr11_29063406     HPrz    A    G        1      2        2 
  11  chr11_29063406     ZBoe    A    G        0      0        2 
  11  chr11_29063406     ZGre    A    G        0      0        2 
  11  chr11_29063406     ZHar    A    G        0      0        2 
  11  chr11_29063406   Sample    A    G        0      0        2 
  11  chr11_29077356     AAsi    C    T      0.5      1        2 
  11  chr11_29077356     AKia    C    T        0      0        2 
  11  chr11_29077356     AOna    C    T        0      0        2 
  11  chr11_29077356     ASom    C    T        0      0        2 
  11  chr11_29077356     HCab    C    T        0      0        2 
  11  chr11_29077356     HPrz    C    T        0      0        2 
  11  chr11_29077356     ZBoe    C    T        0      0        2 
  11  chr11_29077356     ZGre    C    T        0      0        2 
  11  chr11_29077356     ZHar    C    T        0      0        2 
  11  chr11_29077356   Sample    C    T        0      0        2 
  11  chr11_29078156     AAsi    G    A        0      0        2 
  11  chr11_29078156     AKia    G    A        0      0        2 
  11  chr11_29078156     AOna    G    A        0      0        2 
  11  chr11_29078156     ASom    G    A        0      0        2 
  11  chr11_29078156     HCab    G    A        0      0        2 
  11  chr11_29078156     HPrz    G    A        0      0        2 
  11  chr11_29078156     ZBoe    G    A      0.5      1        2 
  11  chr11_29078156     ZGre    G    A        0      0        2 
  11  chr11_29078156     ZHar    G    A        0      0        2 
  11  chr11_29078156   Sample    G    A        0      0        2 
  11  chr11_29082806     AAsi    T    C        0      0        2 
  11  chr11_29082806     AKia    T    C      0.5      1        2 
  11  chr11_29082806     AOna    T    C        0      0        2 
  11  chr11_29082806     ASom    T    C        0      0        2 
  11  chr11_29082806     HCab    T    C      0.5      1        2 
  11  chr11_29082806     HPrz    T    C        0      0        2 
  11  chr11_29082806     ZBoe    T    C        0      0        2 
  11  chr11_29082806     ZGre    T    C        0      0        2 
  11  chr11_29082806     ZHar    T    C        0      0        2 
  11  chr11_29082806   Sample    T    C        0      0        2 
  11  chr11_29088595     AAsi    C    G        0      0        2 
  11  chr11_29088595     AKia    C    G        1      2        2 
  11  chr11_29088595     AOna    C    G        0      0        2 
  11  chr11_29088595     ASom    C    G        0      0        2 
  11  chr11_29088595     HCab    C    G        0      0        2 
  11  chr11_29088595     HPrz    C    G        0      0        2 
  11  chr11_29088595     ZBoe    C    G        0      0        2 
  11  chr11_29088595     ZGre    C    G        0      0        2 
  11  chr11_29088595     ZHar    C    G        0      0        2 
  11  chr11_29088595   Sample    C    G        0      0        2 
  11  chr11_29093260     AAsi    G    A        0      0        2 
  11  chr11_29093260     AKia    G    A        1      2        2 
  11  chr11_29093260     AOna    G    A        0      0        2 
  11  chr11_29093260     ASom    G    A        0      0        2 
  11  chr11_29093260     HCab    G    A        0      0        2 
  11  chr11_29093260     HPrz    G    A        0      0        2 
  11  chr11_29093260     ZBoe    G    A        0      0        2 
  11  chr11_29093260     ZGre    G    A        0      0        2 
  11  chr11_29093260     ZHar    G    A        0      0        2 
  11  chr11_29093260   Sample    G    A        0      0        2 
  11  chr11_29097710     AAsi    A    G        0      0        2 
  11  chr11_29097710     AKia    A    G        0      0        2 
  11  chr11_29097710     AOna    A    G        0      0        2 
  11  chr11_29097710     ASom    A    G        0      0        2 
  11  chr11_29097710     HCab    A    G        1      2        2 
  11  chr11_29097710     HPrz    A    G        1      2        2 
  11  chr11_29097710     ZBoe    A    G        0      0        2 
  11  chr11_29097710     ZGre    A    G        0      0        2 
  11  chr11_29097710     ZHar    A    G        0      0        2 
  11  chr11_29097710   Sample    A    G        0      0        2 
  11  chr11_29098330     AAsi    G    T        0      0        2 
  11  chr11_29098330     AKia    G    T        0      0        2 
  11  chr11_29098330     AOna    G    T        0      0        2 
  11  chr11_29098330     ASom    G    T        0      0        2 
  11  chr11_29098330     HCab    G    T        0      0        2 
  11  chr11_29098330     HPrz    G    T        0      0        2 
  11  chr11_29098330     ZBoe    G    T        0      0        2 
  11  chr11_29098330     ZGre    G    T        0      0        2 
  11  chr11_29098330     ZHar    G    T        1      2        2 
  11  chr11_29098330   Sample    G    T        0      0        2 
  11  chr11_29100897     AAsi    A    G        0      0        2 
  11  chr11_29100897     AKia    A    G        1      2        2 
  11  chr11_29100897     AOna    A    G        0      0        2 
  11  chr11_29100897     ASom    A    G        0      0        2 
  11  chr11_29100897     HCab    A    G        0      0        2 
  11  chr11_29100897     HPrz    A    G        0      0        2 
  11  chr11_29100897     ZBoe    A    G        0      0        2 
  11  chr11_29100897     ZGre    A    G        0      0        2 
  11  chr11_29100897     ZHar    A    G        0      0        2 
  11  chr11_29100897   Sample    A    G        0      0        2 
  11  chr11_29101120     AAsi    T    C        0      0        2 
  11  chr11_29101120     AKia    T    C        0      0        2 
  11  chr11_29101120     AOna    T    C        0      0        2 
  11  chr11_29101120     ASom    T    C        0      0        2 
  11  chr11_29101120     HCab    T    C        0      0        2 
  11  chr11_29101120     HPrz    T    C        0      0        2 
  11  chr11_29101120     ZBoe    T    C      0.5      1        2 
  11  chr11_29101120     ZGre    T    C        0      0        2 
  11  chr11_29101120     ZHar    T    C        0      0        2 
  11  chr11_29101120   Sample    T    C        0      0        2 
  11  chr11_29103894     AAsi    C    G        0      0        2 
  11  chr11_29103894     AKia    C    G        0      0        2 
  11  chr11_29103894     AOna    C    G        1      2        2 
  11  chr11_29103894     ASom    C    G        0      0        2 
  11  chr11_29103894     HCab    C    G        0      0        2 
  11  chr11_29103894     HPrz    C    G        0      0        2 
  11  chr11_29103894     ZBoe    C    G        0      0        2 
  11  chr11_29103894     ZGre    C    G        0      0        2 
  11  chr11_29103894     ZHar    C    G        0      0        2 
  11  chr11_29103894   Sample    C    G        0      0        2 
  11  chr11_29104054     AAsi    C    T        0      0        2 
  11  chr11_29104054     AKia    C    T        0      0        2 
  11  chr11_29104054     AOna    C    T        0      0        2 
  11  chr11_29104054     ASom    C    T        0      0        2 
  11  chr11_29104054     HCab    C    T      0.5      1        2 
  11  chr11_29104054     HPrz    C    T        0      0        2 
  11  chr11_29104054     ZBoe    C    T        0      0        2 
  11  chr11_29104054     ZGre    C    T        0      0        2 
  11  chr11_29104054     ZHar    C    T        0      0        2 
  11  chr11_29104054   Sample    C    T        0      0        2 
  11  chr11_29115758     AAsi    T    C        0      0        2 
  11  chr11_29115758     AKia    T    C        0      0        2 
  11  chr11_29115758     AOna    T    C        0      0        2 
  11  chr11_29115758     ASom    T    C        0      0        2 
  11  chr11_29115758     HCab    T    C        0      0        2 
  11  chr11_29115758     HPrz    T    C        0      0        2 
  11  chr11_29115758     ZBoe    T    C        0      0        2 
  11  chr11_29115758     ZGre    T    C        0      0        2 
  11  chr11_29115758     ZHar    T    C      0.5      1        2 
  11  chr11_29115758   Sample    T    C        0      0        2 
  11  chr11_29116633     AAsi    T    C        0      0        2 
  11  chr11_29116633     AKia    T    C        0      0        2 
  11  chr11_29116633     AOna    T    C        0      0        2 
  11  chr11_29116633     ASom    T    C        0      0        2 
  11  chr11_29116633     HCab    T    C      0.5      1        2 
  11  chr11_29116633     HPrz    T    C        0      0        2 
  11  chr11_29116633     ZBoe    T    C        0      0        2 
  11  chr11_29116633     ZGre    T    C        0      0        2 
  11  chr11_29116633     ZHar    T    C        0      0        2 
  11  chr11_29116633   Sample    T    C        0      0        2 
  11  chr11_29117224     AAsi    T    C        0      0        2 
  11  chr11_29117224     AKia    T    C        0      0        2 
  11  chr11_29117224     AOna    T    C        0      0        2 
  11  chr11_29117224     ASom    T    C        0      0        2 
  11  chr11_29117224     HCab    T    C      0.5      1        2 
  11  chr11_29117224     HPrz    T    C        0      0        2 
  11  chr11_29117224     ZBoe    T    C        0      0        2 
  11  chr11_29117224     ZGre    T    C        0      0        2 
  11  chr11_29117224     ZHar    T    C        0      0        2 
  11  chr11_29117224   Sample    T    C        0      0        2 
  11  chr11_29128130     AAsi    A    C        0      0        2 
  11  chr11_29128130     AKia    A    C        1      2        2 
  11  chr11_29128130     AOna    A    C        0      0        2 
  11  chr11_29128130     ASom    A    C        0      0        2 
  11  chr11_29128130     HCab    A    C        0      0        2 
  11  chr11_29128130     HPrz    A    C        0      0        2 
  11  chr11_29128130     ZBoe    A    C        0      0        2 
  11  chr11_29128130     ZGre    A    C        0      0        2 
  11  chr11_29128130     ZHar    A    C        0      0        2 
  11  chr11_29128130   Sample    A    C        0      0        2 
  11  chr11_29128246     AAsi    G    A        0      0        2 
  11  chr11_29128246     AKia    G    A        0      0        2 
  11  chr11_29128246     AOna    G    A        0      0        2 
  11  chr11_29128246     ASom    G    A        0      0        2 
  11  chr11_29128246     HCab    G    A        0      0        2 
  11  chr11_29128246     HPrz    G    A        0      0        2 
  11  chr11_29128246     ZBoe    G    A      0.5      1        2 
  11  chr11_29128246     ZGre    G    A        0      0        2 
  11  chr11_29128246     ZHar    G    A        0      0        2 
  11  chr11_29128246   Sample    G    A        0      0        2 
  11  chr11_29135170     AAsi    G    A        0      0        2 
  11  chr11_29135170     AKia    G    A      0.5      1        2 
  11  chr11_29135170     AOna    G    A        0      0        2 
  11  chr11_29135170     ASom    G    A        0      0        2 
  11  chr11_29135170     HCab    G    A        0      0        2 
  11  chr11_29135170     HPrz    G    A        0      0        2 
  11  chr11_29135170     ZBoe    G    A        0      0        2 
  11  chr11_29135170     ZGre    G    A        0      0        2 
  11  chr11_29135170     ZHar    G    A        0      0        2 
  11  chr11_29135170   Sample    G    A        0      0        2 
  11  chr11_29138649     AAsi    T    C        0      0        2 
  11  chr11_29138649     AKia    T    C        0      0        2 
  11  chr11_29138649     AOna    T    C        0      0        2 
  11  chr11_29138649     ASom    T    C        0      0        2 
  11  chr11_29138649     HCab    T    C      0.5      1        2 
  11  chr11_29138649     HPrz    T    C        1      2        2 
  11  chr11_29138649     ZBoe    T    C        0      0        2 
  11  chr11_29138649     ZGre    T    C        0      0        2 
  11  chr11_29138649     ZHar    T    C        0      0        2 
  11  chr11_29138649   Sample    T    C        0      0        2 
  11  chr11_29153196     AAsi    G    C        0      0        2 
  11  chr11_29153196     AKia    G    C        0      0        2 
  11  chr11_29153196     AOna    G    C        0      0        2 
  11  chr11_29153196     ASom    G    C        0      0        2 
  11  chr11_29153196     HCab    G    C        1      2        2 
  11  chr11_29153196     HPrz    G    C        1      2        2 
  11  chr11_29153196     ZBoe    G    C        0      0        2 
  11  chr11_29153196     ZGre    G    C        0      0        2 
  11  chr11_29153196     ZHar    G    C        0      0        2 
  11  chr11_29153196   Sample    G    C        0      0        2 
  11  chr11_29163791     AAsi    G    C        0      0        2 
  11  chr11_29163791     AKia    G    C        0      0        2 
  11  chr11_29163791     AOna    G    C        0      0        2 
  11  chr11_29163791     ASom    G    C        0      0        2 
  11  chr11_29163791     HCab    G    C        1      2        2 
  11  chr11_29163791     HPrz    G    C        1      2        2 
  11  chr11_29163791     ZBoe    G    C        0      0        2 
  11  chr11_29163791     ZGre    G    C        0      0        2 
  11  chr11_29163791     ZHar    G    C        0      0        2 
  11  chr11_29163791   Sample    G    C        0      0        2 
  11  chr11_29164534     AAsi    A    C        0      0        2 
  11  chr11_29164534     AKia    A    C        0      0        2 
  11  chr11_29164534     AOna    A    C        0      0        2 
  11  chr11_29164534     ASom    A    C        0      0        2 
  11  chr11_29164534     HCab    A    C        0      0        2 
  11  chr11_29164534     HPrz    A    C        0      0        2 
  11  chr11_29164534     ZBoe    A    C        0      0        2 
  11  chr11_29164534     ZGre    A    C        1      2        2 
  11  chr11_29164534     ZHar    A    C        0      0        2 
  11  chr11_29164534   Sample    A    C        0      0        2 
  11  chr11_29164810     AAsi    G    A        0      0        2 
  11  chr11_29164810     AKia    G    A        0      0        2 
  11  chr11_29164810     AOna    G    A        0      0        2 
  11  chr11_29164810     ASom    G    A        0      0        2 
  11  chr11_29164810     HCab    G    A        1      2        2 
  11  chr11_29164810     HPrz    G    A        1      2        2 
  11  chr11_29164810     ZBoe    G    A        0      0        2 
  11  chr11_29164810     ZGre    G    A        0      0        2 
  11  chr11_29164810     ZHar    G    A        0      0        2 
  11  chr11_29164810   Sample    G    A        0      0        2 
  11  chr11_29170387     AAsi    A    G        0      0        2 
  11  chr11_29170387     AKia    A    G        0      0        2 
  11  chr11_29170387     AOna    A    G        0      0        2 
  11  chr11_29170387     ASom    A    G        0      0        2 
  11  chr11_29170387     HCab    A    G        1      2        2 
  11  chr11_29170387     HPrz    A    G        1      2        2 
  11  chr11_29170387     ZBoe    A    G        0      0        2 
  11  chr11_29170387     ZGre    A    G        0      0        2 
  11  chr11_29170387     ZHar    A    G        0      0        2 
  11  chr11_29170387   Sample    A    G        0      0        2 
  11  chr11_29185187     AAsi    A    G        0      0        2 
  11  chr11_29185187     AKia    A    G        0      0        2 
  11  chr11_29185187     AOna    A    G        0      0        2 
  11  chr11_29185187     ASom    A    G        0      0        2 
  11  chr11_29185187     HCab    A    G        0      0        2 
  11  chr11_29185187     HPrz    A    G        0      0        2 
  11  chr11_29185187     ZBoe    A    G        0      0        2 
  11  chr11_29185187     ZGre    A    G      0.5      1        2 
  11  chr11_29185187     ZHar    A    G        0      0        2 
  11  chr11_29185187   Sample    A    G        0      0        2 
  11  chr11_29187010     AAsi    C    T        0      0        2 
  11  chr11_29187010     AKia    C    T        0      0        2 
  11  chr11_29187010     AOna    C    T        0      0        2 
  11  chr11_29187010     ASom    C    T        0      0        2 
  11  chr11_29187010     HCab    C    T        1      2        2 
  11  chr11_29187010     HPrz    C    T        1      2        2 
  11  chr11_29187010     ZBoe    C    T        0      0        2 
  11  chr11_29187010     ZGre    C    T        0      0        2 
  11  chr11_29187010     ZHar    C    T        0      0        2 
  11  chr11_29187010   Sample    C    T        0      0        2 
  11  chr11_29191322     AAsi    C    A        0      0        2 
  11  chr11_29191322     AKia    C    A        0      0        2 
  11  chr11_29191322     AOna    C    A        1      2        2 
  11  chr11_29191322     ASom    C    A        0      0        2 
  11  chr11_29191322     HCab    C    A        0      0        2 
  11  chr11_29191322     HPrz    C    A        0      0        2 
  11  chr11_29191322     ZBoe    C    A        0      0        2 
  11  chr11_29191322     ZGre    C    A        0      0        2 
  11  chr11_29191322     ZHar    C    A        0      0        2 
  11  chr11_29191322   Sample    C    A        0      0        2 
  11  chr11_29196025     AAsi    T    G        0      0        2 
  11  chr11_29196025     AKia    T    G        0      0        2 
  11  chr11_29196025     AOna    T    G        0      0        2 
  11  chr11_29196025     ASom    T    G        0      0        2 
  11  chr11_29196025     HCab    T    G        0      0        2 
  11  chr11_29196025     HPrz    T    G        0      0        2 
  11  chr11_29196025     ZBoe    T    G        0      0        2 
  11  chr11_29196025     ZGre    T    G      0.5      1        2 
  11  chr11_29196025     ZHar    T    G        0      0        2 
  11  chr11_29196025   Sample    T    G        0      0        2 
  11  chr11_29202433     AAsi    G    C        0      0        2 
  11  chr11_29202433     AKia    G    C        0      0        2 
  11  chr11_29202433     AOna    G    C        0      0        2 
  11  chr11_29202433     ASom    G    C        0      0        2 
  11  chr11_29202433     HCab    G    C        1      2        2 
  11  chr11_29202433     HPrz    G    C        1      2        2 
  11  chr11_29202433     ZBoe    G    C        0      0        2 
  11  chr11_29202433     ZGre    G    C        0      0        2 
  11  chr11_29202433     ZHar    G    C        0      0        2 
  11  chr11_29202433   Sample    G    C        0      0        2 
  11  chr11_29211744     AAsi    A    G        0      0        2 
  11  chr11_29211744     AKia    A    G        0      0        2 
  11  chr11_29211744     AOna    A    G        0      0        2 
  11  chr11_29211744     ASom    A    G        0      0        2 
  11  chr11_29211744     HCab    A    G        0      0        2 
  11  chr11_29211744     HPrz    A    G        0      0        2 
  11  chr11_29211744     ZBoe    A    G      0.5      1        2 
  11  chr11_29211744     ZGre    A    G        0      0        2 
  11  chr11_29211744     ZHar    A    G        0      0        2 
  11  chr11_29211744   Sample    A    G        0      0        2 
  11  chr11_29212179     AAsi    T    A        0      0        2 
  11  chr11_29212179     AKia    T    A        0      0        2 
  11  chr11_29212179     AOna    T    A        0      0        2 
  11  chr11_29212179     ASom    T    A        0      0        2 
  11  chr11_29212179     HCab    T    A        0      0        2 
  11  chr11_29212179     HPrz    T    A        0      0        2 
  11  chr11_29212179     ZBoe    T    A      0.5      1        2 
  11  chr11_29212179     ZGre    T    A        0      0        2 
  11  chr11_29212179     ZHar    T    A        0      0        2 
  11  chr11_29212179   Sample    T    A        0      0        2 
  11  chr11_29221463     AAsi    G    A        0      0        2 
  11  chr11_29221463     AKia    G    A        0      0        2 
  11  chr11_29221463     AOna    G    A        1      2        2 
  11  chr11_29221463     ASom    G    A        0      0        2 
  11  chr11_29221463     HCab    G    A        0      0        2 
  11  chr11_29221463     HPrz    G    A        0      0        2 
  11  chr11_29221463     ZBoe    G    A        0      0        2 
  11  chr11_29221463     ZGre    G    A        0      0        2 
  11  chr11_29221463     ZHar    G    A        0      0        2 
  11  chr11_29221463   Sample    G    A        0      0        2 
  11  chr11_29223462     AAsi    G    A        0      0        2 
  11  chr11_29223462     AKia    G    A        0      0        2 
  11  chr11_29223462     AOna    G    A        0      0        2 
  11  chr11_29223462     ASom    G    A        0      0        2 
  11  chr11_29223462     HCab    G    A        0      0        2 
  11  chr11_29223462     HPrz    G    A        0      0        2 
  11  chr11_29223462     ZBoe    G    A        0      0        2 
  11  chr11_29223462     ZGre    G    A        0      0        2 
  11  chr11_29223462     ZHar    G    A      0.5      1        2 
  11  chr11_29223462   Sample    G    A        0      0        2 
  11  chr11_29228930     AAsi    A    G        0      0        2 
  11  chr11_29228930     AKia    A    G        0      0        2 
  11  chr11_29228930     AOna    A    G        0      0        2 
  11  chr11_29228930     ASom    A    G        0      0        2 
  11  chr11_29228930     HCab    A    G        0      0        2 
  11  chr11_29228930     HPrz    A    G        0      0        2 
  11  chr11_29228930     ZBoe    A    G        1      2        2 
  11  chr11_29228930     ZGre    A    G        1      2        2 
  11  chr11_29228930     ZHar    A    G        0      0        2 
  11  chr11_29228930   Sample    A    G        0      0        2 
  11  chr11_29232344     AAsi    G    T      0.5      1        2 
  11  chr11_29232344     AKia    G    T        0      0        2 
  11  chr11_29232344     AOna    G    T        1      2        2 
  11  chr11_29232344     ASom    G    T        1      2        2 
  11  chr11_29232344     HCab    G    T        0      0        2 
  11  chr11_29232344     HPrz    G    T        0      0        2 
  11  chr11_29232344     ZBoe    G    T        0      0        2 
  11  chr11_29232344     ZGre    G    T        0      0        2 
  11  chr11_29232344     ZHar    G    T        0      0        2 
  11  chr11_29232344   Sample    G    T        1      2        2 
  11  chr11_29235113     AAsi    C    A        0      0        2 
  11  chr11_29235113     AKia    C    A        0      0        2 
  11  chr11_29235113     AOna    C    A        0      0        2 
  11  chr11_29235113     ASom    C    A        0      0        2 
  11  chr11_29235113     HCab    C    A        0      0        2 
  11  chr11_29235113     HPrz    C    A        0      0        2 
  11  chr11_29235113     ZBoe    C    A        0      0        2 
  11  chr11_29235113     ZGre    C    A        1      2        2 
  11  chr11_29235113     ZHar    C    A        0      0        2 
  11  chr11_29235113   Sample    C    A        0      0        2 
  11  chr11_29240302     AAsi    T    C      0.5      1        2 
  11  chr11_29240302     AKia    T    C        0      0        2 
  11  chr11_29240302     AOna    T    C        0      0        2 
  11  chr11_29240302     ASom    T    C        0      0        2 
  11  chr11_29240302     HCab    T    C        0      0        2 
  11  chr11_29240302     HPrz    T    C        0      0        2 
  11  chr11_29240302     ZBoe    T    C        0      0        2 
  11  chr11_29240302     ZGre    T    C        0      0        2 
  11  chr11_29240302     ZHar    T    C        0      0        2 
  11  chr11_29240302   Sample    T    C        1      2        2 
  11  chr11_29241394     AAsi    G    T        0      0        2 
  11  chr11_29241394     AKia    G    T        0      0        2 
  11  chr11_29241394     AOna    G    T        0      0        2 
  11  chr11_29241394     ASom    G    T        0      0        2 
  11  chr11_29241394     HCab    G    T      0.5      1        2 
  11  chr11_29241394     HPrz    G    T        1      2        2 
  11  chr11_29241394     ZBoe    G    T        0      0        2 
  11  chr11_29241394     ZGre    G    T        0      0        2 
  11  chr11_29241394     ZHar    G    T        0      0        2 
  11  chr11_29241394   Sample    G    T        0      0        2 
  11  chr11_29244371     AAsi    A    G        0      0        2 
  11  chr11_29244371     AKia    A    G        0      0        2 
  11  chr11_29244371     AOna    A    G        0      0        2 
  11  chr11_29244371     ASom    A    G        0      0        2 
  11  chr11_29244371     HCab    A    G      0.5      1        2 
  11  chr11_29244371     HPrz    A    G        0      0        2 
  11  chr11_29244371     ZBoe    A    G        0      0        2 
  11  chr11_29244371     ZGre    A    G        0      0        2 
  11  chr11_29244371     ZHar    A    G        0      0        2 
  11  chr11_29244371   Sample    A    G        0      0        2 
  11  chr11_29247102     AAsi    C    T        0      0        2 
  11  chr11_29247102     AKia    C    T        1      2        2 
  11  chr11_29247102     AOna    C    T        0      0        2 
  11  chr11_29247102     ASom    C    T        0      0        2 
  11  chr11_29247102     HCab    C    T        0      0        2 
  11  chr11_29247102     HPrz    C    T        0      0        2 
  11  chr11_29247102     ZBoe    C    T        0      0        2 
  11  chr11_29247102     ZGre    C    T        0      0        2 
  11  chr11_29247102     ZHar    C    T        0      0        2 
  11  chr11_29247102   Sample    C    T        0      0        2 
  11  chr11_29247631     AAsi    T    C        0      0        2 
  11  chr11_29247631     AKia    T    C        0      0        2 
  11  chr11_29247631     AOna    T    C        0      0        2 
  11  chr11_29247631     ASom    T    C        0      0        2 
  11  chr11_29247631     HCab    T    C        1      2        2 
  11  chr11_29247631     HPrz    T    C        1      2        2 
  11  chr11_29247631     ZBoe    T    C        0      0        2 
  11  chr11_29247631     ZGre    T    C        0      0        2 
  11  chr11_29247631     ZHar    T    C        0      0        2 
  11  chr11_29247631   Sample    T    C        0      0        2 
  11  chr11_29248175     AAsi    G    T        0      0        2 
  11  chr11_29248175     AKia    G    T      0.5      1        2 
  11  chr11_29248175     AOna    G    T        0      0        2 
  11  chr11_29248175     ASom    G    T        0      0        2 
  11  chr11_29248175     HCab    G    T        0      0        2 
  11  chr11_29248175     HPrz    G    T        0      0        2 
  11  chr11_29248175     ZBoe    G    T        0      0        2 
  11  chr11_29248175     ZGre    G    T        0      0        2 
  11  chr11_29248175     ZHar    G    T        0      0        2 
  11  chr11_29248175   Sample    G    T        0      0        2 
  11  chr11_29252199     AAsi    G    A        0      0        2 
  11  chr11_29252199     AKia    G    A        0      0        2 
  11  chr11_29252199     AOna    G    A        0      0        2 
  11  chr11_29252199     ASom    G    A        0      0        2 
  11  chr11_29252199     HCab    G    A      0.5      1        2 
  11  chr11_29252199     HPrz    G    A        0      0        2 
  11  chr11_29252199     ZBoe    G    A        0      0        2 
  11  chr11_29252199     ZGre    G    A        0      0        2 
  11  chr11_29252199     ZHar    G    A        0      0        2 
  11  chr11_29252199   Sample    G    A        0      0        2 
  11  chr11_29280405     AAsi    G    C        0      0        2 
  11  chr11_29280405     AKia    G    C        0      0        2 
  11  chr11_29280405     AOna    G    C        0      0        2 
  11  chr11_29280405     ASom    G    C        0      0        2 
  11  chr11_29280405     HCab    G    C        0      0        2 
  11  chr11_29280405     HPrz    G    C        0      0        2 
  11  chr11_29280405     ZBoe    G    C        0      0        2 
  11  chr11_29280405     ZGre    G    C        0      0        2 
  11  chr11_29280405     ZHar    G    C        1      2        2 
  11  chr11_29280405   Sample    G    C        0      0        2 
  11  chr11_29286595     AAsi    C    T        0      0        2 
  11  chr11_29286595     AKia    C    T        0      0        2 
  11  chr11_29286595     AOna    C    T        0      0        2 
  11  chr11_29286595     ASom    C    T        0      0        2 
  11  chr11_29286595     HCab    C    T        0      0        2 
  11  chr11_29286595     HPrz    C    T        0      0        2 
  11  chr11_29286595     ZBoe    C    T      0.5      1        2 
  11  chr11_29286595     ZGre    C    T        0      0        2 
  11  chr11_29286595     ZHar    C    T        0      0        2 
  11  chr11_29286595   Sample    C    T        0      0        2 
  11  chr11_29290373     AAsi    G    T        0      0        2 
  11  chr11_29290373     AKia    G    T        0      0        2 
  11  chr11_29290373     AOna    G    T        0      0        2 
  11  chr11_29290373     ASom    G    T        0      0        2 
  11  chr11_29290373     HCab    G    T        0      0        2 
  11  chr11_29290373     HPrz    G    T        0      0        2 
  11  chr11_29290373     ZBoe    G    T      0.5      1        2 
  11  chr11_29290373     ZGre    G    T        0      0        2 
  11  chr11_29290373     ZHar    G    T        0      0        2 
  11  chr11_29290373   Sample    G    T        0      0        2 
  11  chr11_29291006     AAsi    A    G        0      0        2 
  11  chr11_29291006     AKia    A    G        0      0        2 
  11  chr11_29291006     AOna    A    G        0      0        2 
  11  chr11_29291006     ASom    A    G        0      0        2 
  11  chr11_29291006     HCab    A    G      0.5      1        2 
  11  chr11_29291006     HPrz    A    G        0      0        2 
  11  chr11_29291006     ZBoe    A    G        0      0        2 
  11  chr11_29291006     ZGre    A    G        0      0        2 
  11  chr11_29291006     ZHar    A    G        0      0        2 
  11  chr11_29291006   Sample    A    G        0      0        2 
  11  chr11_29293509     AAsi    G    T        0      0        2 
  11  chr11_29293509     AKia    G    T        0      0        2 
  11  chr11_29293509     AOna    G    T        0      0        2 
  11  chr11_29293509     ASom    G    T        0      0        2 
  11  chr11_29293509     HCab    G    T        0      0        2 
  11  chr11_29293509     HPrz    G    T        0      0        2 
  11  chr11_29293509     ZBoe    G    T        0      0        2 
  11  chr11_29293509     ZGre    G    T      0.5      1        2 
  11  chr11_29293509     ZHar    G    T        0      0        2 
  11  chr11_29293509   Sample    G    T        0      0        2 
  11  chr11_29301502     AAsi    C    T        0      0        2 
  11  chr11_29301502     AKia    C    T        0      0        2 
  11  chr11_29301502     AOna    C    T        0      0        2 
  11  chr11_29301502     ASom    C    T        0      0        2 
  11  chr11_29301502     HCab    C    T        0      0        2 
  11  chr11_29301502     HPrz    C    T        0      0        2 
  11  chr11_29301502     ZBoe    C    T      0.5      1        2 
  11  chr11_29301502     ZGre    C    T        1      2        2 
  11  chr11_29301502     ZHar    C    T        1      2        2 
  11  chr11_29301502   Sample    C    T        0      0        2 
  11  chr11_29305675     AAsi    G    C        0      0        2 
  11  chr11_29305675     AKia    G    C        0      0        2 
  11  chr11_29305675     AOna    G    C        0      0        2 
  11  chr11_29305675     ASom    G    C        1      2        2 
  11  chr11_29305675     HCab    G    C        0      0        2 
  11  chr11_29305675     HPrz    G    C        0      0        2 
  11  chr11_29305675     ZBoe    G    C        0      0        2 
  11  chr11_29305675     ZGre    G    C        0      0        2 
  11  chr11_29305675     ZHar    G    C        0      0        2 
  11  chr11_29305675   Sample    G    C        0      0        2 
  11  chr11_29310688     AAsi    G    C        0      0        2 
  11  chr11_29310688     AKia    G    C        0      0        2 
  11  chr11_29310688     AOna    G    C        0      0        2 
  11  chr11_29310688     ASom    G    C        0      0        2 
  11  chr11_29310688     HCab    G    C        1      2        2 
  11  chr11_29310688     HPrz    G    C        1      2        2 
  11  chr11_29310688     ZBoe    G    C        0      0        2 
  11  chr11_29310688     ZGre    G    C        0      0        2 
  11  chr11_29310688     ZHar    G    C        0      0        2 
  11  chr11_29310688   Sample    G    C        0      0        2 
  11  chr11_29312663     AAsi    C    A        0      0        2 
  11  chr11_29312663     AKia    C    A        0      0        2 
  11  chr11_29312663     AOna    C    A        0      0        2 
  11  chr11_29312663     ASom    C    A        0      0        2 
  11  chr11_29312663     HCab    C    A        0      0        2 
  11  chr11_29312663     HPrz    C    A        0      0        2 
  11  chr11_29312663     ZBoe    C    A        0      0        2 
  11  chr11_29312663     ZGre    C    A        1      2        2 
  11  chr11_29312663     ZHar    C    A        0      0        2 
  11  chr11_29312663   Sample    C    A        0      0        2 
  11  chr11_29324910     AAsi    G    A        0      0        2 
  11  chr11_29324910     AKia    G    A        0      0        2 
  11  chr11_29324910     AOna    G    A        0      0        2 
  11  chr11_29324910     ASom    G    A        0      0        2 
  11  chr11_29324910     HCab    G    A        0      0        2 
  11  chr11_29324910     HPrz    G    A        0      0        2 
  11  chr11_29324910     ZBoe    G    A      0.5      1        2 
  11  chr11_29324910     ZGre    G    A        0      0        2 
  11  chr11_29324910     ZHar    G    A        0      0        2 
  11  chr11_29324910   Sample    G    A        0      0        2 
  11  chr11_29342931     AAsi    A    G        1      2        2 
  11  chr11_29342931     AKia    A    G        0      0        2 
  11  chr11_29342931     AOna    A    G        0      0        2 
  11  chr11_29342931     ASom    A    G        1      2        2 
  11  chr11_29342931     HCab    A    G        0      0        2 
  11  chr11_29342931     HPrz    A    G        0      0        2 
  11  chr11_29342931     ZBoe    A    G        0      0        2 
  11  chr11_29342931     ZGre    A    G        0      0        2 
  11  chr11_29342931     ZHar    A    G        0      0        2 
  11  chr11_29342931   Sample    A    G        1      2        2 
  11  chr11_29343010     AAsi    A    G        0      0        2 
  11  chr11_29343010     AKia    A    G        1      2        2 
  11  chr11_29343010     AOna    A    G        0      0        2 
  11  chr11_29343010     ASom    A    G        0      0        2 
  11  chr11_29343010     HCab    A    G        0      0        2 
  11  chr11_29343010     HPrz    A    G        0      0        2 
  11  chr11_29343010     ZBoe    A    G        0      0        2 
  11  chr11_29343010     ZGre    A    G        0      0        2 
  11  chr11_29343010     ZHar    A    G        0      0        2 
  11  chr11_29343010   Sample    A    G        0      0        2 
  11  chr11_29344059     AAsi    T    C        0      0        2 
  11  chr11_29344059     AKia    T    C        0      0        2 
  11  chr11_29344059     AOna    T    C        0      0        2 
  11  chr11_29344059     ASom    T    C        0      0        2 
  11  chr11_29344059     HCab    T    C        0      0        2 
  11  chr11_29344059     HPrz    T    C        0      0        2 
  11  chr11_29344059     ZBoe    T    C        0      0        2 
  11  chr11_29344059     ZGre    T    C        1      2        2 
  11  chr11_29344059     ZHar    T    C        0      0        2 
  11  chr11_29344059   Sample    T    C        0      0        2 
  11  chr11_29347812     AAsi    G    A        0      0        2 
  11  chr11_29347812     AKia    G    A        0      0        2 
  11  chr11_29347812     AOna    G    A        0      0        2 
  11  chr11_29347812     ASom    G    A        0      0        2 
  11  chr11_29347812     HCab    G    A        0      0        2 
  11  chr11_29347812     HPrz    G    A        0      0        2 
  11  chr11_29347812     ZBoe    G    A        0      0        2 
  11  chr11_29347812     ZGre    G    A        1      2        2 
  11  chr11_29347812     ZHar    G    A        0      0        2 
  11  chr11_29347812   Sample    G    A        0      0        2 
  11  chr11_29349305     AAsi    C    T        0      0        2 
  11  chr11_29349305     AKia    C    T        0      0        2 
  11  chr11_29349305     AOna    C    T        0      0        2 
  11  chr11_29349305     ASom    C    T        0      0        2 
  11  chr11_29349305     HCab    C    T        0      0        2 
  11  chr11_29349305     HPrz    C    T        0      0        2 
  11  chr11_29349305     ZBoe    C    T        0      0        2 
  11  chr11_29349305     ZGre    C    T        0      0        2 
  11  chr11_29349305     ZHar    C    T        1      2        2 
  11  chr11_29349305   Sample    C    T        0      0        2 
  11  chr11_29349748     AAsi    T    C        0      0        2 
  11  chr11_29349748     AKia    T    C        0      0        2 
  11  chr11_29349748     AOna    T    C        0      0        2 
  11  chr11_29349748     ASom    T    C        0      0        2 
  11  chr11_29349748     HCab    T    C        0      0        2 
  11  chr11_29349748     HPrz    T    C        0      0        2 
  11  chr11_29349748     ZBoe    T    C      0.5      1        2 
  11  chr11_29349748     ZGre    T    C        0      0        2 
  11  chr11_29349748     ZHar    T    C        0      0        2 
  11  chr11_29349748   Sample    T    C        0      0        2 
  11  chr11_29361107     AAsi    A    T        0      0        2 
  11  chr11_29361107     AKia    A    T        0      0        2 
  11  chr11_29361107     AOna    A    T        0      0        2 
  11  chr11_29361107     ASom    A    T        0      0        2 
  11  chr11_29361107     HCab    A    T        0      0        2 
  11  chr11_29361107     HPrz    A    T        0      0        2 
  11  chr11_29361107     ZBoe    A    T        0      0        2 
  11  chr11_29361107     ZGre    A    T      0.5      1        2 
  11  chr11_29361107     ZHar    A    T        0      0        2 
  11  chr11_29361107   Sample    A    T        0      0        2 
  11  chr11_29363277     AAsi    C    T        0      0        2 
  11  chr11_29363277     AKia    C    T        0      0        2 
  11  chr11_29363277     AOna    C    T        0      0        2 
  11  chr11_29363277     ASom    C    T        1      2        2 
  11  chr11_29363277     HCab    C    T        0      0        2 
  11  chr11_29363277     HPrz    C    T        0      0        2 
  11  chr11_29363277     ZBoe    C    T        0      0        2 
  11  chr11_29363277     ZGre    C    T        0      0        2 
  11  chr11_29363277     ZHar    C    T        0      0        2 
  11  chr11_29363277   Sample    C    T        0      0        2 
  11  chr11_29387457     AAsi    T    C        0      0        2 
  11  chr11_29387457     AKia    T    C        0      0        2 
  11  chr11_29387457     AOna    T    C        0      0        2 
  11  chr11_29387457     ASom    T    C        0      0        2 
  11  chr11_29387457     HCab    T    C        1      2        2 
  11  chr11_29387457     HPrz    T    C        1      2        2 
  11  chr11_29387457     ZBoe    T    C        0      0        2 
  11  chr11_29387457     ZGre    T    C        0      0        2 
  11  chr11_29387457     ZHar    T    C        0      0        2 
  11  chr11_29387457   Sample    T    C        0      0        2 
  11  chr11_29389045     AAsi    T    C        0      0        2 
  11  chr11_29389045     AKia    T    C        0      0        2 
  11  chr11_29389045     AOna    T    C        0      0        2 
  11  chr11_29389045     ASom    T    C        0      0        2 
  11  chr11_29389045     HCab    T    C        1      2        2 
  11  chr11_29389045     HPrz    T    C        1      2        2 
  11  chr11_29389045     ZBoe    T    C        0      0        2 
  11  chr11_29389045     ZGre    T    C        0      0        2 
  11  chr11_29389045     ZHar    T    C        0      0        2 
  11  chr11_29389045   Sample    T    C        0      0        2 
  11  chr11_29392758     AAsi    A    G        0      0        2 
  11  chr11_29392758     AKia    A    G        0      0        2 
  11  chr11_29392758     AOna    A    G        0      0        2 
  11  chr11_29392758     ASom    A    G        0      0        2 
  11  chr11_29392758     HCab    A    G        0      0        2 
  11  chr11_29392758     HPrz    A    G        0      0        2 
  11  chr11_29392758     ZBoe    A    G      0.5      1        2 
  11  chr11_29392758     ZGre    A    G        0      0        2 
  11  chr11_29392758     ZHar    A    G        0      0        2 
  11  chr11_29392758   Sample    A    G        0      0        2 
  11  chr11_29411919     AAsi    T    G        0      0        2 
  11  chr11_29411919     AKia    T    G        0      0        2 
  11  chr11_29411919     AOna    T    G        0      0        2 
  11  chr11_29411919     ASom    T    G        0      0        2 
  11  chr11_29411919     HCab    T    G        0      0        2 
  11  chr11_29411919     HPrz    T    G        0      0        2 
  11  chr11_29411919     ZBoe    T    G      0.5      1        2 
  11  chr11_29411919     ZGre    T    G        0      0        2 
  11  chr11_29411919     ZHar    T    G        0      0        2 
  11  chr11_29411919   Sample    T    G        0      0        2 
  11  chr11_29412286     AAsi    A    T        0      0        2 
  11  chr11_29412286     AKia    A    T        0      0        2 
  11  chr11_29412286     AOna    A    T        1      2        2 
  11  chr11_29412286     ASom    A    T        0      0        2 
  11  chr11_29412286     HCab    A    T        0      0        2 
  11  chr11_29412286     HPrz    A    T        0      0        2 
  11  chr11_29412286     ZBoe    A    T        0      0        2 
  11  chr11_29412286     ZGre    A    T        0      0        2 
  11  chr11_29412286     ZHar    A    T        0      0        2 
  11  chr11_29412286   Sample    A    T        0      0        2 
  11  chr11_29413091     AAsi    G    A        0      0        2 
  11  chr11_29413091     AKia    G    A        0      0        2 
  11  chr11_29413091     AOna    G    A        0      0        2 
  11  chr11_29413091     ASom    G    A        0      0        2 
  11  chr11_29413091     HCab    G    A        0      0        2 
  11  chr11_29413091     HPrz    G    A        0      0        2 
  11  chr11_29413091     ZBoe    G    A      0.5      1        2 
  11  chr11_29413091     ZGre    G    A        0      0        2 
  11  chr11_29413091     ZHar    G    A        0      0        2 
  11  chr11_29413091   Sample    G    A        0      0        2 
  11  chr11_29413473     AAsi    A    G        0      0        2 
  11  chr11_29413473     AKia    A    G        0      0        2 
  11  chr11_29413473     AOna    A    G        0      0        2 
  11  chr11_29413473     ASom    A    G        0      0        2 
  11  chr11_29413473     HCab    A    G        0      0        2 
  11  chr11_29413473     HPrz    A    G        0      0        2 
  11  chr11_29413473     ZBoe    A    G      0.5      1        2 
  11  chr11_29413473     ZGre    A    G        1      2        2 
  11  chr11_29413473     ZHar    A    G        1      2        2 
  11  chr11_29413473   Sample    A    G        0      0        2 
  11  chr11_29437062     AAsi    T    C        0      0        2 
  11  chr11_29437062     AKia    T    C        1      2        2 
  11  chr11_29437062     AOna    T    C        0      0        2 
  11  chr11_29437062     ASom    T    C        0      0        2 
  11  chr11_29437062     HCab    T    C        0      0        2 
  11  chr11_29437062     HPrz    T    C        0      0        2 
  11  chr11_29437062     ZBoe    T    C        0      0        2 
  11  chr11_29437062     ZGre    T    C        0      0        2 
  11  chr11_29437062     ZHar    T    C        0      0        2 
  11  chr11_29437062   Sample    T    C        0      0        2 
  11  chr11_29440888     AAsi    G    T        0      0        2 
  11  chr11_29440888     AKia    G    T        0      0        2 
  11  chr11_29440888     AOna    G    T        0      0        2 
  11  chr11_29440888     ASom    G    T        0      0        2 
  11  chr11_29440888     HCab    G    T        0      0        2 
  11  chr11_29440888     HPrz    G    T        0      0        2 
  11  chr11_29440888     ZBoe    G    T        1      2        2 
  11  chr11_29440888     ZGre    G    T        1      2        2 
  11  chr11_29440888     ZHar    G    T        1      2        2 
  11  chr11_29440888   Sample    G    T        0      0        2 
  11  chr11_29444665     AAsi    A    C        0      0        2 
  11  chr11_29444665     AKia    A    C        1      2        2 
  11  chr11_29444665     AOna    A    C        0      0        2 
  11  chr11_29444665     ASom    A    C        0      0        2 
  11  chr11_29444665     HCab    A    C        0      0        2 
  11  chr11_29444665     HPrz    A    C        0      0        2 
  11  chr11_29444665     ZBoe    A    C        0      0        2 
  11  chr11_29444665     ZGre    A    C        0      0        2 
  11  chr11_29444665     ZHar    A    C        0      0        2 
  11  chr11_29444665   Sample    A    C        0      0        2 
  11  chr11_29448709     AAsi    C    G        0      0        2 
  11  chr11_29448709     AKia    C    G        0      0        2 
  11  chr11_29448709     AOna    C    G        1      2        2 
  11  chr11_29448709     ASom    C    G        0      0        2 
  11  chr11_29448709     HCab    C    G        0      0        2 
  11  chr11_29448709     HPrz    C    G        0      0        2 
  11  chr11_29448709     ZBoe    C    G        0      0        2 
  11  chr11_29448709     ZGre    C    G        0      0        2 
  11  chr11_29448709     ZHar    C    G        0      0        2 
  11  chr11_29448709   Sample    C    G        0      0        2 
  11  chr11_29455382     AAsi    T    C        0      0        2 
  11  chr11_29455382     AKia    T    C        0      0        2 
  11  chr11_29455382     AOna    T    C        0      0        2 
  11  chr11_29455382     ASom    T    C        0      0        2 
  11  chr11_29455382     HCab    T    C        1      2        2 
  11  chr11_29455382     HPrz    T    C        1      2        2 
  11  chr11_29455382     ZBoe    T    C        0      0        2 
  11  chr11_29455382     ZGre    T    C        0      0        2 
  11  chr11_29455382     ZHar    T    C        0      0        2 
  11  chr11_29455382   Sample    T    C        0      0        2 
  11  chr11_29457613     AAsi    C    T        0      0        2 
  11  chr11_29457613     AKia    C    T        0      0        2 
  11  chr11_29457613     AOna    C    T        0      0        2 
  11  chr11_29457613     ASom    C    T        0      0        2 
  11  chr11_29457613     HCab    C    T        1      2        2 
  11  chr11_29457613     HPrz    C    T        1      2        2 
  11  chr11_29457613     ZBoe    C    T        0      0        2 
  11  chr11_29457613     ZGre    C    T        0      0        2 
  11  chr11_29457613     ZHar    C    T        0      0        2 
  11  chr11_29457613   Sample    C    T        0      0        2 
  11  chr11_29470868     AAsi    T    C        0      0        2 
  11  chr11_29470868     AKia    T    C        0      0        2 
  11  chr11_29470868     AOna    T    C        0      0        2 
  11  chr11_29470868     ASom    T    C        0      0        2 
  11  chr11_29470868     HCab    T    C      0.5      1        2 
  11  chr11_29470868     HPrz    T    C      0.5      1        2 
  11  chr11_29470868     ZBoe    T    C        0      0        2 
  11  chr11_29470868     ZGre    T    C        0      0        2 
  11  chr11_29470868     ZHar    T    C        0      0        2 
  11  chr11_29470868   Sample    T    C        0      0        2 
  11  chr11_29477179     AAsi    C    T        0      0        2 
  11  chr11_29477179     AKia    C    T        0      0        2 
  11  chr11_29477179     AOna    C    T        0      0        2 
  11  chr11_29477179     ASom    C    T        0      0        2 
  11  chr11_29477179     HCab    C    T        0      0        2 
  11  chr11_29477179     HPrz    C    T        0      0        2 
  11  chr11_29477179     ZBoe    C    T        1      2        2 
  11  chr11_29477179     ZGre    C    T        0      0        2 
  11  chr11_29477179     ZHar    C    T        0      0        2 
  11  chr11_29477179   Sample    C    T        0      0        2 
  11  chr11_29479171     AAsi    T    G        0      0        2 
  11  chr11_29479171     AKia    T    G        0      0        2 
  11  chr11_29479171     AOna    T    G        0      0        2 
  11  chr11_29479171     ASom    T    G        0      0        2 
  11  chr11_29479171     HCab    T    G        0      0        2 
  11  chr11_29479171     HPrz    T    G        0      0        2 
  11  chr11_29479171     ZBoe    T    G      0.5      1        2 
  11  chr11_29479171     ZGre    T    G        0      0        2 
  11  chr11_29479171     ZHar    T    G        0      0        2 
  11  chr11_29479171   Sample    T    G        0      0        2 
  11  chr11_29479953     AAsi    G    T        0      0        2 
  11  chr11_29479953     AKia    G    T        0      0        2 
  11  chr11_29479953     AOna    G    T        0      0        2 
  11  chr11_29479953     ASom    G    T        0      0        2 
  11  chr11_29479953     HCab    G    T        0      0        2 
  11  chr11_29479953     HPrz    G    T        0      0        2 
  11  chr11_29479953     ZBoe    G    T        0      0        2 
  11  chr11_29479953     ZGre    G    T        0      0        2 
  11  chr11_29479953     ZHar    G    T      0.5      1        2 
  11  chr11_29479953   Sample    G    T        0      0        2 
  11  chr11_29480846     AAsi    C    G        0      0        2 
  11  chr11_29480846     AKia    C    G        0      0        2 
  11  chr11_29480846     AOna    C    G        0      0        2 
  11  chr11_29480846     ASom    C    G        0      0        2 
  11  chr11_29480846     HCab    C    G        0      0        2 
  11  chr11_29480846     HPrz    C    G      0.5      1        2 
  11  chr11_29480846     ZBoe    C    G        0      0        2 
  11  chr11_29480846     ZGre    C    G        0      0        2 
  11  chr11_29480846     ZHar    C    G        0      0        2 
  11  chr11_29480846   Sample    C    G        0      0        2 
  11  chr11_29480871     AAsi    A    G        0      0        2 
  11  chr11_29480871     AKia    A    G      0.5      1        2 
  11  chr11_29480871     AOna    A    G        0      0        2 
  11  chr11_29480871     ASom    A    G        0      0        2 
  11  chr11_29480871     HCab    A    G        0      0        2 
  11  chr11_29480871     HPrz    A    G        0      0        2 
  11  chr11_29480871     ZBoe    A    G        0      0        2 
  11  chr11_29480871     ZGre    A    G        0      0        2 
  11  chr11_29480871     ZHar    A    G        0      0        2 
  11  chr11_29480871   Sample    A    G        0      0        2 
  11  chr11_29485956     AAsi    A    G        0      0        2 
  11  chr11_29485956     AKia    A    G      0.5      1        2 
  11  chr11_29485956     AOna    A    G        0      0        2 
  11  chr11_29485956     ASom    A    G        0      0        2 
  11  chr11_29485956     HCab    A    G        0      0        2 
  11  chr11_29485956     HPrz    A    G        0      0        2 
  11  chr11_29485956     ZBoe    A    G        0      0        2 
  11  chr11_29485956     ZGre    A    G        0      0        2 
  11  chr11_29485956     ZHar    A    G        0      0        2 
  11  chr11_29485956   Sample    A    G        0      0        2 
  11  chr11_29489890     AAsi    A    G        0      0        2 
  11  chr11_29489890     AKia    A    G        0      0        2 
  11  chr11_29489890     AOna    A    G        0      0        2 
  11  chr11_29489890     ASom    A    G        0      0        2 
  11  chr11_29489890     HCab    A    G        0      0        2 
  11  chr11_29489890     HPrz    A    G        0      0        2 
  11  chr11_29489890     ZBoe    A    G        0      0        2 
  11  chr11_29489890     ZGre    A    G        0      0        2 
  11  chr11_29489890     ZHar    A    G      0.5      1        2 
  11  chr11_29489890   Sample    A    G        0      0        2 
  11  chr11_29493829     AAsi    C    A        0      0        2 
  11  chr11_29493829     AKia    C    A        0      0        2 
  11  chr11_29493829     AOna    C    A        0      0        2 
  11  chr11_29493829     ASom    C    A        0      0        2 
  11  chr11_29493829     HCab    C    A      0.5      1        2 
  11  chr11_29493829     HPrz    C    A      0.5      1        2 
  11  chr11_29493829     ZBoe    C    A        0      0        2 
  11  chr11_29493829     ZGre    C    A        0      0        2 
  11  chr11_29493829     ZHar    C    A        0      0        2 
  11  chr11_29493829   Sample    C    A        0      0        2 
  11  chr11_29493872     AAsi    A    T        0      0        2 
  11  chr11_29493872     AKia    A    T        0      0        2 
  11  chr11_29493872     AOna    A    T        0      0        2 
  11  chr11_29493872     ASom    A    T        0      0        2 
  11  chr11_29493872     HCab    A    T        1      2        2 
  11  chr11_29493872     HPrz    A    T        1      2        2 
  11  chr11_29493872     ZBoe    A    T        0      0        2 
  11  chr11_29493872     ZGre    A    T        0      0        2 
  11  chr11_29493872     ZHar    A    T        0      0        2 
  11  chr11_29493872   Sample    A    T        0      0        2 
  11  chr11_29493899     AAsi    T    A        0      0        2 
  11  chr11_29493899     AKia    T    A        0      0        2 
  11  chr11_29493899     AOna    T    A        0      0        2 
  11  chr11_29493899     ASom    T    A        1      2        2 
  11  chr11_29493899     HCab    T    A        0      0        2 
  11  chr11_29493899     HPrz    T    A        0      0        2 
  11  chr11_29493899     ZBoe    T    A        0      0        2 
  11  chr11_29493899     ZGre    T    A        0      0        2 
  11  chr11_29493899     ZHar    T    A        0      0        2 
  11  chr11_29493899   Sample    T    A        0      0        2 
  11  chr11_29495600     AAsi    G    T        0      0        2 
  11  chr11_29495600     AKia    G    T        0      0        2 
  11  chr11_29495600     AOna    G    T        0      0        2 
  11  chr11_29495600     ASom    G    T        0      0        2 
  11  chr11_29495600     HCab    G    T      0.5      1        2 
  11  chr11_29495600     HPrz    G    T        0      0        2 
  11  chr11_29495600     ZBoe    G    T        0      0        2 
  11  chr11_29495600     ZGre    G    T        0      0        2 
  11  chr11_29495600     ZHar    G    T        0      0        2 
  11  chr11_29495600   Sample    G    T        0      0        2 
  11  chr11_29495784     AAsi    T    A        0      0        2 
  11  chr11_29495784     AKia    T    A        0      0        2 
  11  chr11_29495784     AOna    T    A        0      0        2 
  11  chr11_29495784     ASom    T    A        0      0        2 
  11  chr11_29495784     HCab    T    A        0      0        2 
  11  chr11_29495784     HPrz    T    A        0      0        2 
  11  chr11_29495784     ZBoe    T    A      0.5      1        2 
  11  chr11_29495784     ZGre    T    A        0      0        2 
  11  chr11_29495784     ZHar    T    A        0      0        2 
  11  chr11_29495784   Sample    T    A        0      0        2 
  11  chr11_29504838     AAsi    C    T        0      0        2 
  11  chr11_29504838     AKia    C    T        0      0        2 
  11  chr11_29504838     AOna    C    T        0      0        2 
  11  chr11_29504838     ASom    C    T        0      0        2 
  11  chr11_29504838     HCab    C    T        0      0        2 
  11  chr11_29504838     HPrz    C    T        0      0        2 
  11  chr11_29504838     ZBoe    C    T        0      0        2 
  11  chr11_29504838     ZGre    C    T        0      0        2 
  11  chr11_29504838     ZHar    C    T      0.5      1        2 
  11  chr11_29504838   Sample    C    T        0      0        2 
  11  chr11_29505733     AAsi    A    G        0      0        2 
  11  chr11_29505733     AKia    A    G        0      0        2 
  11  chr11_29505733     AOna    A    G        0      0        2 
  11  chr11_29505733     ASom    A    G        0      0        2 
  11  chr11_29505733     HCab    A    G        0      0        2 
  11  chr11_29505733     HPrz    A    G        0      0        2 
  11  chr11_29505733     ZBoe    A    G        0      0        2 
  11  chr11_29505733     ZGre    A    G      0.5      1        2 
  11  chr11_29505733     ZHar    A    G        0      0        2 
  11  chr11_29505733   Sample    A    G        0      0        2 
  11  chr11_29507406     AAsi    T    G        0      0        2 
  11  chr11_29507406     AKia    T    G        0      0        2 
  11  chr11_29507406     AOna    T    G        0      0        2 
  11  chr11_29507406     ASom    T    G        0      0        2 
  11  chr11_29507406     HCab    T    G        0      0        2 
  11  chr11_29507406     HPrz    T    G        0      0        2 
  11  chr11_29507406     ZBoe    T    G      0.5      1        2 
  11  chr11_29507406     ZGre    T    G        0      0        2 
  11  chr11_29507406     ZHar    T    G        0      0        2 
  11  chr11_29507406   Sample    T    G        0      0        2 
  11  chr11_29512241     AAsi    A    C        0      0        2 
  11  chr11_29512241     AKia    A    C        0      0        2 
  11  chr11_29512241     AOna    A    C        0      0        2 
  11  chr11_29512241     ASom    A    C        0      0        2 
  11  chr11_29512241     HCab    A    C        0      0        2 
  11  chr11_29512241     HPrz    A    C        0      0        2 
  11  chr11_29512241     ZBoe    A    C      0.5      1        2 
  11  chr11_29512241     ZGre    A    C        0      0        2 
  11  chr11_29512241     ZHar    A    C        0      0        2 
  11  chr11_29512241   Sample    A    C        0      0        2 
  11  chr11_29513058     AAsi    A    C        0      0        2 
  11  chr11_29513058     AKia    A    C        0      0        2 
  11  chr11_29513058     AOna    A    C        0      0        2 
  11  chr11_29513058     ASom    A    C        0      0        2 
  11  chr11_29513058     HCab    A    C        0      0        2 
  11  chr11_29513058     HPrz    A    C      0.5      1        2 
  11  chr11_29513058     ZBoe    A    C        0      0        2 
  11  chr11_29513058     ZGre    A    C        0      0        2 
  11  chr11_29513058     ZHar    A    C        0      0        2 
  11  chr11_29513058   Sample    A    C        0      0        2 
  11  chr11_29519875     AAsi    C    G        0      0        2 
  11  chr11_29519875     AKia    C    G        0      0        2 
  11  chr11_29519875     AOna    C    G        0      0        2 
  11  chr11_29519875     ASom    C    G        0      0        2 
  11  chr11_29519875     HCab    C    G        1      2        2 
  11  chr11_29519875     HPrz    C    G        1      2        2 
  11  chr11_29519875     ZBoe    C    G        0      0        2 
  11  chr11_29519875     ZGre    C    G        0      0        2 
  11  chr11_29519875     ZHar    C    G        0      0        2 
  11  chr11_29519875   Sample    C    G        0      0        2 
  11  chr11_29523810     AAsi    A    G        0      0        2 
  11  chr11_29523810     AKia    A    G        0      0        2 
  11  chr11_29523810     AOna    A    G        0      0        2 
  11  chr11_29523810     ASom    A    G        0      0        2 
  11  chr11_29523810     HCab    A    G      0.5      1        2 
  11  chr11_29523810     HPrz    A    G        0      0        2 
  11  chr11_29523810     ZBoe    A    G        0      0        2 
  11  chr11_29523810     ZGre    A    G        0      0        2 
  11  chr11_29523810     ZHar    A    G        0      0        2 
  11  chr11_29523810   Sample    A    G        0      0        2 
  11  chr11_29541095     AAsi    G    A        0      0        2 
  11  chr11_29541095     AKia    G    A        0      0        2 
  11  chr11_29541095     AOna    G    A        0      0        2 
  11  chr11_29541095     ASom    G    A        0      0        2 
  11  chr11_29541095     HCab    G    A      0.5      1        2 
  11  chr11_29541095     HPrz    G    A      0.5      1        2 
  11  chr11_29541095     ZBoe    G    A        0      0        2 
  11  chr11_29541095     ZGre    G    A        0      0        2 
  11  chr11_29541095     ZHar    G    A        0      0        2 
  11  chr11_29541095   Sample    G    A        0      0        2 
  11  chr11_29546892     AAsi    T    C        0      0        2 
  11  chr11_29546892     AKia    T    C        0      0        2 
  11  chr11_29546892     AOna    T    C        0      0        2 
  11  chr11_29546892     ASom    T    C        0      0        2 
  11  chr11_29546892     HCab    T    C        0      0        2 
  11  chr11_29546892     HPrz    T    C        0      0        2 
  11  chr11_29546892     ZBoe    T    C        1      2        2 
  11  chr11_29546892     ZGre    T    C        0      0        2 
  11  chr11_29546892     ZHar    T    C        0      0        2 
  11  chr11_29546892   Sample    T    C        0      0        2 
  11  chr11_29549611     AAsi    C    T        0      0        2 
  11  chr11_29549611     AKia    C    T        0      0        2 
  11  chr11_29549611     AOna    C    T        0      0        2 
  11  chr11_29549611     ASom    C    T        0      0        2 
  11  chr11_29549611     HCab    C    T        1      2        2 
  11  chr11_29549611     HPrz    C    T        1      2        2 
  11  chr11_29549611     ZBoe    C    T        0      0        2 
  11  chr11_29549611     ZGre    C    T        0      0        2 
  11  chr11_29549611     ZHar    C    T      0.5      1        2 
  11  chr11_29549611   Sample    C    T        0      0        2 
  11  chr11_29549801     AAsi    A    C        0      0        2 
  11  chr11_29549801     AKia    A    C        0      0        2 
  11  chr11_29549801     AOna    A    C        0      0        2 
  11  chr11_29549801     ASom    A    C        0      0        2 
  11  chr11_29549801     HCab    A    C        0      0        2 
  11  chr11_29549801     HPrz    A    C        0      0        2 
  11  chr11_29549801     ZBoe    A    C        0      0        2 
  11  chr11_29549801     ZGre    A    C        1      2        2 
  11  chr11_29549801     ZHar    A    C        0      0        2 
  11  chr11_29549801   Sample    A    C        0      0        2 
  11  chr11_29551948     AAsi    C    G        1      2        2 
  11  chr11_29551948     AKia    C    G        0      0        2 
  11  chr11_29551948     AOna    C    G        0      0        2 
  11  chr11_29551948     ASom    C    G        1      2        2 
  11  chr11_29551948     HCab    C    G        0      0        2 
  11  chr11_29551948     HPrz    C    G        0      0        2 
  11  chr11_29551948     ZBoe    C    G        1      2        2 
  11  chr11_29551948     ZGre    C    G        0      0        2 
  11  chr11_29551948     ZHar    C    G        1      2        2 
  11  chr11_29551948   Sample    C    G        1      2        2 
  11  chr11_29561979     AAsi    C    G        0      0        2 
  11  chr11_29561979     AKia    C    G        0      0        2 
  11  chr11_29561979     AOna    C    G        0      0        2 
  11  chr11_29561979     ASom    C    G        0      0        2 
  11  chr11_29561979     HCab    C    G        0      0        2 
  11  chr11_29561979     HPrz    C    G        0      0        2 
  11  chr11_29561979     ZBoe    C    G      0.5      1        2 
  11  chr11_29561979     ZGre    C    G        0      0        2 
  11  chr11_29561979     ZHar    C    G        0      0        2 
  11  chr11_29561979   Sample    C    G        0      0        2 
  11  chr11_29563665     AAsi    A    G        0      0        2 
  11  chr11_29563665     AKia    A    G        0      0        2 
  11  chr11_29563665     AOna    A    G        0      0        2 
  11  chr11_29563665     ASom    A    G        0      0        2 
  11  chr11_29563665     HCab    A    G        0      0        2 
  11  chr11_29563665     HPrz    A    G        0      0        2 
  11  chr11_29563665     ZBoe    A    G        1      2        2 
  11  chr11_29563665     ZGre    A    G        1      2        2 
  11  chr11_29563665     ZHar    A    G        1      2        2 
  11  chr11_29563665   Sample    A    G        0      0        2 
  11  chr11_29565687     AAsi    T    G        0      0        2 
  11  chr11_29565687     AKia    T    G        0      0        2 
  11  chr11_29565687     AOna    T    G        0      0        2 
  11  chr11_29565687     ASom    T    G        1      2        2 
  11  chr11_29565687     HCab    T    G        0      0        2 
  11  chr11_29565687     HPrz    T    G        0      0        2 
  11  chr11_29565687     ZBoe    T    G        0      0        2 
  11  chr11_29565687     ZGre    T    G        0      0        2 
  11  chr11_29565687     ZHar    T    G        0      0        2 
  11  chr11_29565687   Sample    T    G        0      0        2 
  11  chr11_29566399     AAsi    G    A        0      0        2 
  11  chr11_29566399     AKia    G    A        0      0        2 
  11  chr11_29566399     AOna    G    A        1      2        2 
  11  chr11_29566399     ASom    G    A        0      0        2 
  11  chr11_29566399     HCab    G    A        0      0        2 
  11  chr11_29566399     HPrz    G    A        0      0        2 
  11  chr11_29566399     ZBoe    G    A        1      2        2 
  11  chr11_29566399     ZGre    G    A        1      2        2 
  11  chr11_29566399     ZHar    G    A        1      2        2 
  11  chr11_29566399   Sample    G    A        0      0        2 
  11  chr11_29573663     AAsi    T    C        0      0        2 
  11  chr11_29573663     AKia    T    C        0      0        2 
  11  chr11_29573663     AOna    T    C        1      2        2 
  11  chr11_29573663     ASom    T    C        0      0        2 
  11  chr11_29573663     HCab    T    C        0      0        2 
  11  chr11_29573663     HPrz    T    C        0      0        2 
  11  chr11_29573663     ZBoe    T    C        0      0        2 
  11  chr11_29573663     ZGre    T    C        0      0        2 
  11  chr11_29573663     ZHar    T    C        0      0        2 
  11  chr11_29573663   Sample    T    C        0      0        2 
  11  chr11_29575492     AAsi    T    C        0      0        2 
  11  chr11_29575492     AKia    T    C        0      0        2 
  11  chr11_29575492     AOna    T    C        0      0        2 
  11  chr11_29575492     ASom    T    C        0      0        2 
  11  chr11_29575492     HCab    T    C        1      2        2 
  11  chr11_29575492     HPrz    T    C        1      2        2 
  11  chr11_29575492     ZBoe    T    C        0      0        2 
  11  chr11_29575492     ZGre    T    C        0      0        2 
  11  chr11_29575492     ZHar    T    C        0      0        2 
  11  chr11_29575492   Sample    T    C        1      2        2 
  11  chr11_29581832     AAsi    A    C        0      0        2 
  11  chr11_29581832     AKia    A    C        0      0        2 
  11  chr11_29581832     AOna    A    C        1      2        2 
  11  chr11_29581832     ASom    A    C        0      0        2 
  11  chr11_29581832     HCab    A    C        0      0        2 
  11  chr11_29581832     HPrz    A    C        0      0        2 
  11  chr11_29581832     ZBoe    A    C        0      0        2 
  11  chr11_29581832     ZGre    A    C        0      0        2 
  11  chr11_29581832     ZHar    A    C        0      0        2 
  11  chr11_29581832   Sample    A    C        0      0        2 
  11  chr11_29591468     AAsi    A    G      0.5      1        2 
  11  chr11_29591468     AKia    A    G        0      0        2 
  11  chr11_29591468     AOna    A    G        0      0        2 
  11  chr11_29591468     ASom    A    G        1      2        2 
  11  chr11_29591468     HCab    A    G        0      0        2 
  11  chr11_29591468     HPrz    A    G        0      0        2 
  11  chr11_29591468     ZBoe    A    G        0      0        2 
  11  chr11_29591468     ZGre    A    G        0      0        2 
  11  chr11_29591468     ZHar    A    G        0      0        2 
  11  chr11_29591468   Sample    A    G        0      0        2 
  11  chr11_29592042     AAsi    C    T        0      0        2 
  11  chr11_29592042     AKia    C    T        0      0        2 
  11  chr11_29592042     AOna    C    T        0      0        2 
  11  chr11_29592042     ASom    C    T        0      0        2 
  11  chr11_29592042     HCab    C    T        0      0        2 
  11  chr11_29592042     HPrz    C    T        0      0        2 
  11  chr11_29592042     ZBoe    C    T        0      0        2 
  11  chr11_29592042     ZGre    C    T        1      2        2 
  11  chr11_29592042     ZHar    C    T        0      0        2 
  11  chr11_29592042   Sample    C    T        0      0        2 
  11  chr11_29598657     AAsi    T    G        0      0        2 
  11  chr11_29598657     AKia    T    G        0      0        2 
  11  chr11_29598657     AOna    T    G        0      0        2 
  11  chr11_29598657     ASom    T    G        0      0        2 
  11  chr11_29598657     HCab    T    G        0      0        2 
  11  chr11_29598657     HPrz    T    G        0      0        2 
  11  chr11_29598657     ZBoe    T    G        0      0        2 
  11  chr11_29598657     ZGre    T    G        1      2        2 
  11  chr11_29598657     ZHar    T    G        0      0        2 
  11  chr11_29598657   Sample    T    G        0      0        2 
  11  chr11_29604402     AAsi    G    C        0      0        2 
  11  chr11_29604402     AKia    G    C        0      0        2 
  11  chr11_29604402     AOna    G    C        0      0        2 
  11  chr11_29604402     ASom    G    C        0      0        2 
  11  chr11_29604402     HCab    G    C        0      0        2 
  11  chr11_29604402     HPrz    G    C        0      0        2 
  11  chr11_29604402     ZBoe    G    C      0.5      1        2 
  11  chr11_29604402     ZGre    G    C        0      0        2 
  11  chr11_29604402     ZHar    G    C        0      0        2 
  11  chr11_29604402   Sample    G    C        0      0        2 
  11  chr11_29605670     AAsi    C    T        0      0        2 
  11  chr11_29605670     AKia    C    T        0      0        2 
  11  chr11_29605670     AOna    C    T        0      0        2 
  11  chr11_29605670     ASom    C    T        0      0        2 
  11  chr11_29605670     HCab    C    T        0      0        2 
  11  chr11_29605670     HPrz    C    T        0      0        2 
  11  chr11_29605670     ZBoe    C    T        0      0        2 
  11  chr11_29605670     ZGre    C    T      0.5      1        2 
  11  chr11_29605670     ZHar    C    T        0      0        2 
  11  chr11_29605670   Sample    C    T        0      0        2 
  11  chr11_29610207     AAsi    C    T        0      0        2 
  11  chr11_29610207     AKia    C    T        1      2        2 
  11  chr11_29610207     AOna    C    T        0      0        2 
  11  chr11_29610207     ASom    C    T        0      0        2 
  11  chr11_29610207     HCab    C    T        0      0        2 
  11  chr11_29610207     HPrz    C    T        0      0        2 
  11  chr11_29610207     ZBoe    C    T        0      0        2 
  11  chr11_29610207     ZGre    C    T        0      0        2 
  11  chr11_29610207     ZHar    C    T        0      0        2 
  11  chr11_29610207   Sample    C    T        0      0        2 
  11  chr11_29618525     AAsi    C    G        0      0        2 
  11  chr11_29618525     AKia    C    G        0      0        2 
  11  chr11_29618525     AOna    C    G        0      0        2 
  11  chr11_29618525     ASom    C    G        0      0        2 
  11  chr11_29618525     HCab    C    G      0.5      1        2 
  11  chr11_29618525     HPrz    C    G        1      2        2 
  11  chr11_29618525     ZBoe    C    G        0      0        2 
  11  chr11_29618525     ZGre    C    G        0      0        2 
  11  chr11_29618525     ZHar    C    G        0      0        2 
  11  chr11_29618525   Sample    C    G        0      0        2 
  11  chr11_29620570     AAsi    G    A        0      0        2 
  11  chr11_29620570     AKia    G    A        0      0        2 
  11  chr11_29620570     AOna    G    A        0      0        2 
  11  chr11_29620570     ASom    G    A        0      0        2 
  11  chr11_29620570     HCab    G    A        0      0        2 
  11  chr11_29620570     HPrz    G    A        0      0        2 
  11  chr11_29620570     ZBoe    G    A        0      0        2 
  11  chr11_29620570     ZGre    G    A        0      0        2 
  11  chr11_29620570     ZHar    G    A        1      2        2 
  11  chr11_29620570   Sample    G    A        0      0        2 
  11  chr11_29629276     AAsi    G    A        0      0        2 
  11  chr11_29629276     AKia    G    A        0      0        2 
  11  chr11_29629276     AOna    G    A        0      0        2 
  11  chr11_29629276     ASom    G    A        0      0        2 
  11  chr11_29629276     HCab    G    A      0.5      1        2 
  11  chr11_29629276     HPrz    G    A        1      2        2 
  11  chr11_29629276     ZBoe    G    A        0      0        2 
  11  chr11_29629276     ZGre    G    A        0      0        2 
  11  chr11_29629276     ZHar    G    A        0      0        2 
  11  chr11_29629276   Sample    G    A        0      0        2 
  11  chr11_29633889     AAsi    G    A        0      0        2 
  11  chr11_29633889     AKia    G    A        0      0        2 
  11  chr11_29633889     AOna    G    A        0      0        2 
  11  chr11_29633889     ASom    G    A        0      0        2 
  11  chr11_29633889     HCab    G    A        0      0        2 
  11  chr11_29633889     HPrz    G    A        0      0        2 
  11  chr11_29633889     ZBoe    G    A        1      2        2 
  11  chr11_29633889     ZGre    G    A        0      0        2 
  11  chr11_29633889     ZHar    G    A        0      0        2 
  11  chr11_29633889   Sample    G    A        0      0        2 
  11  chr11_29636065     AAsi    A    G        0      0        2 
  11  chr11_29636065     AKia    A    G        0      0        2 
  11  chr11_29636065     AOna    A    G        1      2        2 
  11  chr11_29636065     ASom    A    G        0      0        2 
  11  chr11_29636065     HCab    A    G        1      2        2 
  11  chr11_29636065     HPrz    A    G        1      2        2 
  11  chr11_29636065     ZBoe    A    G        0      0        2 
  11  chr11_29636065     ZGre    A    G        0      0        2 
  11  chr11_29636065     ZHar    A    G        0      0        2 
  11  chr11_29636065   Sample    A    G        0      0        2 
  11  chr11_29636584     AAsi    T    C        0      0        2 
  11  chr11_29636584     AKia    T    C        0      0        2 
  11  chr11_29636584     AOna    T    C        0      0        2 
  11  chr11_29636584     ASom    T    C        0      0        2 
  11  chr11_29636584     HCab    T    C        1      2        2 
  11  chr11_29636584     HPrz    T    C        1      2        2 
  11  chr11_29636584     ZBoe    T    C        0      0        2 
  11  chr11_29636584     ZGre    T    C        0      0        2 
  11  chr11_29636584     ZHar    T    C        0      0        2 
  11  chr11_29636584   Sample    T    C        0      0        2 
  11  chr11_29646654     AAsi    C    T        0      0        2 
  11  chr11_29646654     AKia    C    T        0      0        2 
  11  chr11_29646654     AOna    C    T        0      0        2 
  11  chr11_29646654     ASom    C    T        0      0        2 
  11  chr11_29646654     HCab    C    T        0      0        2 
  11  chr11_29646654     HPrz    C    T        0      0        2 
  11  chr11_29646654     ZBoe    C    T      0.5      1        2 
  11  chr11_29646654     ZGre    C    T        0      0        2 
  11  chr11_29646654     ZHar    C    T        0      0        2 
  11  chr11_29646654   Sample    C    T        0      0        2 
  11  chr11_29647579     AAsi    A    T        0      0        2 
  11  chr11_29647579     AKia    A    T        0      0        2 
  11  chr11_29647579     AOna    A    T        0      0        2 
  11  chr11_29647579     ASom    A    T        0      0        2 
  11  chr11_29647579     HCab    A    T        0      0        2 
  11  chr11_29647579     HPrz    A    T      0.5      1        2 
  11  chr11_29647579     ZBoe    A    T        0      0        2 
  11  chr11_29647579     ZGre    A    T        0      0        2 
  11  chr11_29647579     ZHar    A    T        0      0        2 
  11  chr11_29647579   Sample    A    T        0      0        2 
  11  chr11_29649563     AAsi    T    C        0      0        2 
  11  chr11_29649563     AKia    T    C        0      0        2 
  11  chr11_29649563     AOna    T    C        1      2        2 
  11  chr11_29649563     ASom    T    C        0      0        2 
  11  chr11_29649563     HCab    T    C        0      0        2 
  11  chr11_29649563     HPrz    T    C        0      0        2 
  11  chr11_29649563     ZBoe    T    C        0      0        2 
  11  chr11_29649563     ZGre    T    C        1      2        2 
  11  chr11_29649563     ZHar    T    C        0      0        2 
  11  chr11_29649563   Sample    T    C        0      0        2 
  11  chr11_29654102     AAsi    T    C        0      0        2 
  11  chr11_29654102     AKia    T    C        0      0        2 
  11  chr11_29654102     AOna    T    C        0      0        2 
  11  chr11_29654102     ASom    T    C        0      0        2 
  11  chr11_29654102     HCab    T    C        1      2        2 
  11  chr11_29654102     HPrz    T    C        1      2        2 
  11  chr11_29654102     ZBoe    T    C        0      0        2 
  11  chr11_29654102     ZGre    T    C        0      0        2 
  11  chr11_29654102     ZHar    T    C        0      0        2 
  11  chr11_29654102   Sample    T    C        0      0        2 
  11  chr11_29662194     AAsi    G    A        0      0        2 
  11  chr11_29662194     AKia    G    A        0      0        2 
  11  chr11_29662194     AOna    G    A        0      0        2 
  11  chr11_29662194     ASom    G    A        0      0        2 
  11  chr11_29662194     HCab    G    A        1      2        2 
  11  chr11_29662194     HPrz    G    A        1      2        2 
  11  chr11_29662194     ZBoe    G    A        0      0        2 
  11  chr11_29662194     ZGre    G    A        0      0        2 
  11  chr11_29662194     ZHar    G    A        0      0        2 
  11  chr11_29662194   Sample    G    A        0      0        2 
  11  chr11_29662287     AAsi    C    T        0      0        2 
  11  chr11_29662287     AKia    C    T        0      0        2 
  11  chr11_29662287     AOna    C    T        1      2        2 
  11  chr11_29662287     ASom    C    T        0      0        2 
  11  chr11_29662287     HCab    C    T        0      0        2 
  11  chr11_29662287     HPrz    C    T        0      0        2 
  11  chr11_29662287     ZBoe    C    T        0      0        2 
  11  chr11_29662287     ZGre    C    T        0      0        2 
  11  chr11_29662287     ZHar    C    T        0      0        2 
  11  chr11_29662287   Sample    C    T        0      0        2 
  11  chr11_29662972     AAsi    C    T        0      0        2 
  11  chr11_29662972     AKia    C    T        0      0        2 
  11  chr11_29662972     AOna    C    T        0      0        2 
  11  chr11_29662972     ASom    C    T        0      0        2 
  11  chr11_29662972     HCab    C    T        1      2        2 
  11  chr11_29662972     HPrz    C    T        1      2        2 
  11  chr11_29662972     ZBoe    C    T        0      0        2 
  11  chr11_29662972     ZGre    C    T        0      0        2 
  11  chr11_29662972     ZHar    C    T        0      0        2 
  11  chr11_29662972   Sample    C    T        0      0        2 
  11  chr11_29674260     AAsi    G    A        0      0        2 
  11  chr11_29674260     AKia    G    A        0      0        2 
  11  chr11_29674260     AOna    G    A        0      0        2 
  11  chr11_29674260     ASom    G    A        0      0        2 
  11  chr11_29674260     HCab    G    A        0      0        2 
  11  chr11_29674260     HPrz    G    A        0      0        2 
  11  chr11_29674260     ZBoe    G    A        0      0        2 
  11  chr11_29674260     ZGre    G    A      0.5      1        2 
  11  chr11_29674260     ZHar    G    A        0      0        2 
  11  chr11_29674260   Sample    G    A        0      0        2 
  11  chr11_29675080     AAsi    C    T        0      0        2 
  11  chr11_29675080     AKia    C    T      0.5      1        2 
  11  chr11_29675080     AOna    C    T        0      0        2 
  11  chr11_29675080     ASom    C    T        0      0        2 
  11  chr11_29675080     HCab    C    T        0      0        2 
  11  chr11_29675080     HPrz    C    T        0      0        2 
  11  chr11_29675080     ZBoe    C    T        0      0        2 
  11  chr11_29675080     ZGre    C    T        0      0        2 
  11  chr11_29675080     ZHar    C    T        0      0        2 
  11  chr11_29675080   Sample    C    T        0      0        2 
  11  chr11_29679303     AAsi    A    C        0      0        2 
  11  chr11_29679303     AKia    A    C        0      0        2 
  11  chr11_29679303     AOna    A    C        0      0        2 
  11  chr11_29679303     ASom    A    C        0      0        2 
  11  chr11_29679303     HCab    A    C        0      0        2 
  11  chr11_29679303     HPrz    A    C        0      0        2 
  11  chr11_29679303     ZBoe    A    C        0      0        2 
  11  chr11_29679303     ZGre    A    C        0      0        2 
  11  chr11_29679303     ZHar    A    C        1      2        2 
  11  chr11_29679303   Sample    A    C        0      0        2 
  11  chr11_29680214     AAsi    T    C        0      0        2 
  11  chr11_29680214     AKia    T    C        0      0        2 
  11  chr11_29680214     AOna    T    C        0      0        2 
  11  chr11_29680214     ASom    T    C        0      0        2 
  11  chr11_29680214     HCab    T    C        1      2        2 
  11  chr11_29680214     HPrz    T    C        1      2        2 
  11  chr11_29680214     ZBoe    T    C        0      0        2 
  11  chr11_29680214     ZGre    T    C        0      0        2 
  11  chr11_29680214     ZHar    T    C        0      0        2 
  11  chr11_29680214   Sample    T    C        0      0        2 
  11  chr11_29682456     AAsi    T    C        0      0        2 
  11  chr11_29682456     AKia    T    C        0      0        2 
  11  chr11_29682456     AOna    T    C        0      0        2 
  11  chr11_29682456     ASom    T    C        0      0        2 
  11  chr11_29682456     HCab    T    C        1      2        2 
  11  chr11_29682456     HPrz    T    C        1      2        2 
  11  chr11_29682456     ZBoe    T    C        0      0        2 
  11  chr11_29682456     ZGre    T    C        0      0        2 
  11  chr11_29682456     ZHar    T    C        0      0        2 
  11  chr11_29682456   Sample    T    C        0      0        2 
  11  chr11_29682740     AAsi    C    T      0.5      1        2 
  11  chr11_29682740     AKia    C    T        0      0        2 
  11  chr11_29682740     AOna    C    T        0      0        2 
  11  chr11_29682740     ASom    C    T        0      0        2 
  11  chr11_29682740     HCab    C    T        0      0        2 
  11  chr11_29682740     HPrz    C    T        0      0        2 
  11  chr11_29682740     ZBoe    C    T        0      0        2 
  11  chr11_29682740     ZGre    C    T        0      0        2 
  11  chr11_29682740     ZHar    C    T        0      0        2 
  11  chr11_29682740   Sample    C    T        0      0        2 
  11  chr11_29684425     AAsi    T    C        1      2        2 
  11  chr11_29684425     AKia    T    C        0      0        2 
  11  chr11_29684425     AOna    T    C        0      0        2 
  11  chr11_29684425     ASom    T    C        1      2        2 
  11  chr11_29684425     HCab    T    C        0      0        2 
  11  chr11_29684425     HPrz    T    C        0      0        2 
  11  chr11_29684425     ZBoe    T    C        0      0        2 
  11  chr11_29684425     ZGre    T    C        0      0        2 
  11  chr11_29684425     ZHar    T    C        0      0        2 
  11  chr11_29684425   Sample    T    C        1      2        2 
  11  chr11_29686669     AAsi    G    C        0      0        2 
  11  chr11_29686669     AKia    G    C        0      0        2 
  11  chr11_29686669     AOna    G    C        0      0        2 
  11  chr11_29686669     ASom    G    C        0      0        2 
  11  chr11_29686669     HCab    G    C        1      2        2 
  11  chr11_29686669     HPrz    G    C        1      2        2 
  11  chr11_29686669     ZBoe    G    C        0      0        2 
  11  chr11_29686669     ZGre    G    C        0      0        2 
  11  chr11_29686669     ZHar    G    C        0      0        2 
  11  chr11_29686669   Sample    G    C        0      0        2 
  11  chr11_29697470     AAsi    C    A        0      0        2 
  11  chr11_29697470     AKia    C    A        0      0        2 
  11  chr11_29697470     AOna    C    A        1      2        2 
  11  chr11_29697470     ASom    C    A        0      0        2 
  11  chr11_29697470     HCab    C    A        0      0        2 
  11  chr11_29697470     HPrz    C    A        0      0        2 
  11  chr11_29697470     ZBoe    C    A        0      0        2 
  11  chr11_29697470     ZGre    C    A        0      0        2 
  11  chr11_29697470     ZHar    C    A        0      0        2 
  11  chr11_29697470   Sample    C    A        0      0        2 
  11  chr11_29702725     AAsi    A    T        0      0        2 
  11  chr11_29702725     AKia    A    T        0      0        2 
  11  chr11_29702725     AOna    A    T        0      0        2 
  11  chr11_29702725     ASom    A    T        0      0        2 
  11  chr11_29702725     HCab    A    T        0      0        2 
  11  chr11_29702725     HPrz    A    T        0      0        2 
  11  chr11_29702725     ZBoe    A    T      0.5      1        2 
  11  chr11_29702725     ZGre    A    T        0      0        2 
  11  chr11_29702725     ZHar    A    T        0      0        2 
  11  chr11_29702725   Sample    A    T        0      0        2 
  11  chr11_29704142     AAsi    G    C        0      0        2 
  11  chr11_29704142     AKia    G    C        0      0        2 
  11  chr11_29704142     AOna    G    C        0      0        2 
  11  chr11_29704142     ASom    G    C        0      0        2 
  11  chr11_29704142     HCab    G    C        1      2        2 
  11  chr11_29704142     HPrz    G    C        1      2        2 
  11  chr11_29704142     ZBoe    G    C        0      0        2 
  11  chr11_29704142     ZGre    G    C        0      0        2 
  11  chr11_29704142     ZHar    G    C        0      0        2 
  11  chr11_29704142   Sample    G    C        0      0        2 
  11  chr11_29705429     AAsi    C    T        0      0        2 
  11  chr11_29705429     AKia    C    T        0      0        2 
  11  chr11_29705429     AOna    C    T        0      0        2 
  11  chr11_29705429     ASom    C    T        0      0        2 
  11  chr11_29705429     HCab    C    T        0      0        2 
  11  chr11_29705429     HPrz    C    T        0      0        2 
  11  chr11_29705429     ZBoe    C    T        1      2        2 
  11  chr11_29705429     ZGre    C    T        0      0        2 
  11  chr11_29705429     ZHar    C    T        0      0        2 
  11  chr11_29705429   Sample    C    T        0      0        2 
  11  chr11_29710288     AAsi    G    A        0      0        2 
  11  chr11_29710288     AKia    G    A        0      0        2 
  11  chr11_29710288     AOna    G    A        1      2        2 
  11  chr11_29710288     ASom    G    A        0      0        2 
  11  chr11_29710288     HCab    G    A        0      0        2 
  11  chr11_29710288     HPrz    G    A        0      0        2 
  11  chr11_29710288     ZBoe    G    A        0      0        2 
  11  chr11_29710288     ZGre    G    A        0      0        2 
  11  chr11_29710288     ZHar    G    A        0      0        2 
  11  chr11_29710288   Sample    G    A        0      0        2 
  11  chr11_29718832     AAsi    T    A        0      0        2 
  11  chr11_29718832     AKia    T    A        0      0        2 
  11  chr11_29718832     AOna    T    A        0      0        2 
  11  chr11_29718832     ASom    T    A        0      0        2 
  11  chr11_29718832     HCab    T    A        0      0        2 
  11  chr11_29718832     HPrz    T    A        0      0        2 
  11  chr11_29718832     ZBoe    T    A      0.5      1        2 
  11  chr11_29718832     ZGre    T    A        0      0        2 
  11  chr11_29718832     ZHar    T    A        0      0        2 
  11  chr11_29718832   Sample    T    A        0      0        2 
  11  chr11_29720253     AAsi    T    C        0      0        2 
  11  chr11_29720253     AKia    T    C        0      0        2 
  11  chr11_29720253     AOna    T    C        0      0        2 
  11  chr11_29720253     ASom    T    C        0      0        2 
  11  chr11_29720253     HCab    T    C        0      0        2 
  11  chr11_29720253     HPrz    T    C        0      0        2 
  11  chr11_29720253     ZBoe    T    C        0      0        2 
  11  chr11_29720253     ZGre    T    C      0.5      1        2 
  11  chr11_29720253     ZHar    T    C        0      0        2 
  11  chr11_29720253   Sample    T    C        0      0        2 
  11  chr11_29723854     AAsi    C    T        0      0        2 
  11  chr11_29723854     AKia    C    T        0      0        2 
  11  chr11_29723854     AOna    C    T        0      0        2 
  11  chr11_29723854     ASom    C    T        0      0        2 
  11  chr11_29723854     HCab    C    T        0      0        2 
  11  chr11_29723854     HPrz    C    T        0      0        2 
  11  chr11_29723854     ZBoe    C    T        0      0        2 
  11  chr11_29723854     ZGre    C    T        1      2        2 
  11  chr11_29723854     ZHar    C    T        0      0        2 
  11  chr11_29723854   Sample    C    T        0      0        2 
  11  chr11_29726087     AAsi    T    A        0      0        2 
  11  chr11_29726087     AKia    T    A        0      0        2 
  11  chr11_29726087     AOna    T    A        0      0        2 
  11  chr11_29726087     ASom    T    A        0      0        2 
  11  chr11_29726087     HCab    T    A        1      2        2 
  11  chr11_29726087     HPrz    T    A        1      2        2 
  11  chr11_29726087     ZBoe    T    A        0      0        2 
  11  chr11_29726087     ZGre    T    A        0      0        2 
  11  chr11_29726087     ZHar    T    A        0      0        2 
  11  chr11_29726087   Sample    T    A        0      0        2 
  11  chr11_29726421     AAsi    G    A        1      2        2 
  11  chr11_29726421     AKia    G    A        0      0        2 
  11  chr11_29726421     AOna    G    A        0      0        2 
  11  chr11_29726421     ASom    G    A        0      0        2 
  11  chr11_29726421     HCab    G    A        0      0        2 
  11  chr11_29726421     HPrz    G    A        0      0        2 
  11  chr11_29726421     ZBoe    G    A        0      0        2 
  11  chr11_29726421     ZGre    G    A        0      0        2 
  11  chr11_29726421     ZHar    G    A        0      0        2 
  11  chr11_29726421   Sample    G    A        1      2        2 
  11  chr11_29727388     AAsi    G    A        0      0        2 
  11  chr11_29727388     AKia    G    A        0      0        2 
  11  chr11_29727388     AOna    G    A        0      0        2 
  11  chr11_29727388     ASom    G    A        0      0        2 
  11  chr11_29727388     HCab    G    A        1      2        2 
  11  chr11_29727388     HPrz    G    A        1      2        2 
  11  chr11_29727388     ZBoe    G    A        0      0        2 
  11  chr11_29727388     ZGre    G    A        0      0        2 
  11  chr11_29727388     ZHar    G    A        0      0        2 
  11  chr11_29727388   Sample    G    A        0      0        2 
  11  chr11_29729387     AAsi    G    C        0      0        2 
  11  chr11_29729387     AKia    G    C        0      0        2 
  11  chr11_29729387     AOna    G    C        0      0        2 
  11  chr11_29729387     ASom    G    C        0      0        2 
  11  chr11_29729387     HCab    G    C        0      0        2 
  11  chr11_29729387     HPrz    G    C        0      0        2 
  11  chr11_29729387     ZBoe    G    C        0      0        2 
  11  chr11_29729387     ZGre    G    C        0      0        2 
  11  chr11_29729387     ZHar    G    C        1      2        2 
  11  chr11_29729387   Sample    G    C        0      0        2 
  11  chr11_29732145     AAsi    A    G        0      0        2 
  11  chr11_29732145     AKia    A    G        0      0        2 
  11  chr11_29732145     AOna    A    G        0      0        2 
  11  chr11_29732145     ASom    A    G        0      0        2 
  11  chr11_29732145     HCab    A    G        0      0        2 
  11  chr11_29732145     HPrz    A    G        0      0        2 
  11  chr11_29732145     ZBoe    A    G        0      0        2 
  11  chr11_29732145     ZGre    A    G        0      0        2 
  11  chr11_29732145     ZHar    A    G      0.5      1        2 
  11  chr11_29732145   Sample    A    G        0      0        2 
  11  chr11_29740795     AAsi    A    G        1      2        2 
  11  chr11_29740795     AKia    A    G        0      0        2 
  11  chr11_29740795     AOna    A    G        1      2        2 
  11  chr11_29740795     ASom    A    G        1      2        2 
  11  chr11_29740795     HCab    A    G        0      0        2 
  11  chr11_29740795     HPrz    A    G        0      0        2 
  11  chr11_29740795     ZBoe    A    G        1      2        2 
  11  chr11_29740795     ZGre    A    G        0      0        2 
  11  chr11_29740795     ZHar    A    G        0      0        2 
  11  chr11_29740795   Sample    A    G        1      2        2 
  11  chr11_29750229     AAsi    C    T        0      0        2 
  11  chr11_29750229     AKia    C    T        0      0        2 
  11  chr11_29750229     AOna    C    T        0      0        2 
  11  chr11_29750229     ASom    C    T        0      0        2 
  11  chr11_29750229     HCab    C    T        1      2        2 
  11  chr11_29750229     HPrz    C    T        1      2        2 
  11  chr11_29750229     ZBoe    C    T        0      0        2 
  11  chr11_29750229     ZGre    C    T        0      0        2 
  11  chr11_29750229     ZHar    C    T        0      0        2 
  11  chr11_29750229   Sample    C    T        0      0        2 
  11  chr11_29754835     AAsi    T    A        0      0        2 
  11  chr11_29754835     AKia    T    A        0      0        2 
  11  chr11_29754835     AOna    T    A        0      0        2 
  11  chr11_29754835     ASom    T    A        0      0        2 
  11  chr11_29754835     HCab    T    A        0      0        2 
  11  chr11_29754835     HPrz    T    A        0      0        2 
  11  chr11_29754835     ZBoe    T    A        0      0        2 
  11  chr11_29754835     ZGre    T    A        1      2        2 
  11  chr11_29754835     ZHar    T    A        0      0        2 
  11  chr11_29754835   Sample    T    A        0      0        2 
  11  chr11_29766945     AAsi    T    G        0      0        2 
  11  chr11_29766945     AKia    T    G        0      0        2 
  11  chr11_29766945     AOna    T    G        0      0        2 
  11  chr11_29766945     ASom    T    G        0      0        2 
  11  chr11_29766945     HCab    T    G        1      2        2 
  11  chr11_29766945     HPrz    T    G        1      2        2 
  11  chr11_29766945     ZBoe    T    G        0      0        2 
  11  chr11_29766945     ZGre    T    G        0      0        2 
  11  chr11_29766945     ZHar    T    G        0      0        2 
  11  chr11_29766945   Sample    T    G        0      0        2 
  11  chr11_29774845     AAsi    A    C        0      0        2 
  11  chr11_29774845     AKia    A    C        0      0        2 
  11  chr11_29774845     AOna    A    C        0      0        2 
  11  chr11_29774845     ASom    A    C        0      0        2 
  11  chr11_29774845     HCab    A    C        1      2        2 
  11  chr11_29774845     HPrz    A    C        1      2        2 
  11  chr11_29774845     ZBoe    A    C        0      0        2 
  11  chr11_29774845     ZGre    A    C        0      0        2 
  11  chr11_29774845     ZHar    A    C        0      0        2 
  11  chr11_29774845   Sample    A    C        0      0        2 
  11  chr11_29789402     AAsi    T    C        0      0        2 
  11  chr11_29789402     AKia    T    C        0      0        2 
  11  chr11_29789402     AOna    T    C        0      0        2 
  11  chr11_29789402     ASom    T    C        0      0        2 
  11  chr11_29789402     HCab    T    C      0.5      1        2 
  11  chr11_29789402     HPrz    T    C        0      0        2 
  11  chr11_29789402     ZBoe    T    C        0      0        2 
  11  chr11_29789402     ZGre    T    C        0      0        2 
  11  chr11_29789402     ZHar    T    C        0      0        2 
  11  chr11_29789402   Sample    T    C        0      0        2 
  11  chr11_29791267     AAsi    G    A        0      0        2 
  11  chr11_29791267     AKia    G    A        0      0        2 
  11  chr11_29791267     AOna    G    A        0      0        2 
  11  chr11_29791267     ASom    G    A        0      0        2 
  11  chr11_29791267     HCab    G    A      0.5      1        2 
  11  chr11_29791267     HPrz    G    A        0      0        2 
  11  chr11_29791267     ZBoe    G    A        0      0        2 
  11  chr11_29791267     ZGre    G    A        0      0        2 
  11  chr11_29791267     ZHar    G    A        0      0        2 
  11  chr11_29791267   Sample    G    A        0      0        2 
  11  chr11_29791649     AAsi    C    G        0      0        2 
  11  chr11_29791649     AKia    C    G        0      0        2 
  11  chr11_29791649     AOna    C    G        0      0        2 
  11  chr11_29791649     ASom    C    G        0      0        2 
  11  chr11_29791649     HCab    C    G        0      0        2 
  11  chr11_29791649     HPrz    C    G        0      0        2 
  11  chr11_29791649     ZBoe    C    G        1      2        2 
  11  chr11_29791649     ZGre    C    G        1      2        2 
  11  chr11_29791649     ZHar    C    G        0      0        2 
  11  chr11_29791649   Sample    C    G        0      0        2 
  11  chr11_29803234     AAsi    A    G        0      0        2 
  11  chr11_29803234     AKia    A    G        0      0        2 
  11  chr11_29803234     AOna    A    G        0      0        2 
  11  chr11_29803234     ASom    A    G        0      0        2 
  11  chr11_29803234     HCab    A    G        0      0        2 
  11  chr11_29803234     HPrz    A    G        0      0        2 
  11  chr11_29803234     ZBoe    A    G        0      0        2 
  11  chr11_29803234     ZGre    A    G        0      0        2 
  11  chr11_29803234     ZHar    A    G        1      2        2 
  11  chr11_29803234   Sample    A    G        0      0        2 
  11  chr11_29809704     AAsi    T    C        0      0        2 
  11  chr11_29809704     AKia    T    C        0      0        2 
  11  chr11_29809704     AOna    T    C        0      0        2 
  11  chr11_29809704     ASom    T    C        0      0        2 
  11  chr11_29809704     HCab    T    C        1      2        2 
  11  chr11_29809704     HPrz    T    C        1      2        2 
  11  chr11_29809704     ZBoe    T    C        0      0        2 
  11  chr11_29809704     ZGre    T    C        0      0        2 
  11  chr11_29809704     ZHar    T    C        0      0        2 
  11  chr11_29809704   Sample    T    C        0      0        2 
  11  chr11_29814447     AAsi    T    C      0.5      1        2 
  11  chr11_29814447     AKia    T    C        0      0        2 
  11  chr11_29814447     AOna    T    C        0      0        2 
  11  chr11_29814447     ASom    T    C        0      0        2 
  11  chr11_29814447     HCab    T    C        0      0        2 
  11  chr11_29814447     HPrz    T    C        0      0        2 
  11  chr11_29814447     ZBoe    T    C        0      0        2 
  11  chr11_29814447     ZGre    T    C        0      0        2 
  11  chr11_29814447     ZHar    T    C        0      0        2 
  11  chr11_29814447   Sample    T    C        0      0        2 
  11  chr11_29824719     AAsi    A    G        0      0        2 
  11  chr11_29824719     AKia    A    G        0      0        2 
  11  chr11_29824719     AOna    A    G        1      2        2 
  11  chr11_29824719     ASom    A    G        0      0        2 
  11  chr11_29824719     HCab    A    G        0      0        2 
  11  chr11_29824719     HPrz    A    G        0      0        2 
  11  chr11_29824719     ZBoe    A    G        0      0        2 
  11  chr11_29824719     ZGre    A    G        0      0        2 
  11  chr11_29824719     ZHar    A    G        0      0        2 
  11  chr11_29824719   Sample    A    G        0      0        2 
  11  chr11_29828367     AAsi    G    A        0      0        2 
  11  chr11_29828367     AKia    G    A        0      0        2 
  11  chr11_29828367     AOna    G    A        1      2        2 
  11  chr11_29828367     ASom    G    A        0      0        2 
  11  chr11_29828367     HCab    G    A        0      0        2 
  11  chr11_29828367     HPrz    G    A        0      0        2 
  11  chr11_29828367     ZBoe    G    A        0      0        2 
  11  chr11_29828367     ZGre    G    A        0      0        2 
  11  chr11_29828367     ZHar    G    A        0      0        2 
  11  chr11_29828367   Sample    G    A        0      0        2 
  11  chr11_29832780     AAsi    C    T        0      0        2 
  11  chr11_29832780     AKia    C    T        0      0        2 
  11  chr11_29832780     AOna    C    T        0      0        2 
  11  chr11_29832780     ASom    C    T        0      0        2 
  11  chr11_29832780     HCab    C    T        0      0        2 
  11  chr11_29832780     HPrz    C    T        0      0        2 
  11  chr11_29832780     ZBoe    C    T        0      0        2 
  11  chr11_29832780     ZGre    C    T      0.5      1        2 
  11  chr11_29832780     ZHar    C    T        0      0        2 
  11  chr11_29832780   Sample    C    T        0      0        2 
  11  chr11_29832815     AAsi    T    C        0      0        2 
  11  chr11_29832815     AKia    T    C        0      0        2 
  11  chr11_29832815     AOna    T    C        0      0        2 
  11  chr11_29832815     ASom    T    C        1      2        2 
  11  chr11_29832815     HCab    T    C        0      0        2 
  11  chr11_29832815     HPrz    T    C        0      0        2 
  11  chr11_29832815     ZBoe    T    C        0      0        2 
  11  chr11_29832815     ZGre    T    C        0      0        2 
  11  chr11_29832815     ZHar    T    C        0      0        2 
  11  chr11_29832815   Sample    T    C        0      0        2 
  11  chr11_29835451     AAsi    C    T        0      0        2 
  11  chr11_29835451     AKia    C    T        0      0        2 
  11  chr11_29835451     AOna    C    T        0      0        2 
  11  chr11_29835451     ASom    C    T        0      0        2 
  11  chr11_29835451     HCab    C    T        0      0        2 
  11  chr11_29835451     HPrz    C    T        0      0        2 
  11  chr11_29835451     ZBoe    C    T        0      0        2 
  11  chr11_29835451     ZGre    C    T        0      0        2 
  11  chr11_29835451     ZHar    C    T      0.5      1        2 
  11  chr11_29835451   Sample    C    T        0      0        2 
  11  chr11_29841338     AAsi    T    A        0      0        2 
  11  chr11_29841338     AKia    T    A        0      0        2 
  11  chr11_29841338     AOna    T    A        0      0        2 
  11  chr11_29841338     ASom    T    A        0      0        2 
  11  chr11_29841338     HCab    T    A        0      0        2 
  11  chr11_29841338     HPrz    T    A        0      0        2 
  11  chr11_29841338     ZBoe    T    A        0      0        2 
  11  chr11_29841338     ZGre    T    A        1      2        2 
  11  chr11_29841338     ZHar    T    A        0      0        2 
  11  chr11_29841338   Sample    T    A        0      0        2 
  11  chr11_29845827     AAsi    A    G        0      0        2 
  11  chr11_29845827     AKia    A    G        0      0        2 
  11  chr11_29845827     AOna    A    G        0      0        2 
  11  chr11_29845827     ASom    A    G        0      0        2 
  11  chr11_29845827     HCab    A    G        1      2        2 
  11  chr11_29845827     HPrz    A    G        1      2        2 
  11  chr11_29845827     ZBoe    A    G        0      0        2 
  11  chr11_29845827     ZGre    A    G        0      0        2 
  11  chr11_29845827     ZHar    A    G        0      0        2 
  11  chr11_29845827   Sample    A    G        0      0        2 
  11  chr11_29850081     AAsi    G    A        0      0        2 
  11  chr11_29850081     AKia    G    A        0      0        2 
  11  chr11_29850081     AOna    G    A        0      0        2 
  11  chr11_29850081     ASom    G    A        0      0        2 
  11  chr11_29850081     HCab    G    A        0      0        2 
  11  chr11_29850081     HPrz    G    A        0      0        2 
  11  chr11_29850081     ZBoe    G    A        0      0        2 
  11  chr11_29850081     ZGre    G    A        0      0        2 
  11  chr11_29850081     ZHar    G    A        1      2        2 
  11  chr11_29850081   Sample    G    A        0      0        2 
  11  chr11_29850093     AAsi    A    G      0.5      1        2 
  11  chr11_29850093     AKia    A    G        0      0        2 
  11  chr11_29850093     AOna    A    G        0      0        2 
  11  chr11_29850093     ASom    A    G        0      0        2 
  11  chr11_29850093     HCab    A    G        0      0        2 
  11  chr11_29850093     HPrz    A    G        0      0        2 
  11  chr11_29850093     ZBoe    A    G        0      0        2 
  11  chr11_29850093     ZGre    A    G        0      0        2 
  11  chr11_29850093     ZHar    A    G        0      0        2 
  11  chr11_29850093   Sample    A    G        0      0        2 
  11  chr11_29860416     AAsi    C    A        0      0        2 
  11  chr11_29860416     AKia    C    A        0      0        2 
  11  chr11_29860416     AOna    C    A        0      0        2 
  11  chr11_29860416     ASom    C    A        0      0        2 
  11  chr11_29860416     HCab    C    A        0      0        2 
  11  chr11_29860416     HPrz    C    A        0      0        2 
  11  chr11_29860416     ZBoe    C    A        0      0        2 
  11  chr11_29860416     ZGre    C    A        0      0        2 
  11  chr11_29860416     ZHar    C    A        1      2        2 
  11  chr11_29860416   Sample    C    A        0      0        2 
  11  chr11_29860771     AAsi    A    G        0      0        2 
  11  chr11_29860771     AKia    A    G        0      0        2 
  11  chr11_29860771     AOna    A    G        0      0        2 
  11  chr11_29860771     ASom    A    G        0      0        2 
  11  chr11_29860771     HCab    A    G        0      0        2 
  11  chr11_29860771     HPrz    A    G        0      0        2 
  11  chr11_29860771     ZBoe    A    G        0      0        2 
  11  chr11_29860771     ZGre    A    G        0      0        2 
  11  chr11_29860771     ZHar    A    G        1      2        2 
  11  chr11_29860771   Sample    A    G        0      0        2 
  11  chr11_29862913     AAsi    T    G        0      0        2 
  11  chr11_29862913     AKia    T    G        0      0        2 
  11  chr11_29862913     AOna    T    G        0      0        2 
  11  chr11_29862913     ASom    T    G        1      2        2 
  11  chr11_29862913     HCab    T    G        0      0        2 
  11  chr11_29862913     HPrz    T    G        0      0        2 
  11  chr11_29862913     ZBoe    T    G        0      0        2 
  11  chr11_29862913     ZGre    T    G        0      0        2 
  11  chr11_29862913     ZHar    T    G        0      0        2 
  11  chr11_29862913   Sample    T    G        1      2        2 
  11  chr11_29864982     AAsi    T    C        0      0        2 
  11  chr11_29864982     AKia    T    C        0      0        2 
  11  chr11_29864982     AOna    T    C        0      0        2 
  11  chr11_29864982     ASom    T    C        0      0        2 
  11  chr11_29864982     HCab    T    C        0      0        2 
  11  chr11_29864982     HPrz    T    C      0.5      1        2 
  11  chr11_29864982     ZBoe    T    C        0      0        2 
  11  chr11_29864982     ZGre    T    C        0      0        2 
  11  chr11_29864982     ZHar    T    C        0      0        2 
  11  chr11_29864982   Sample    T    C        0      0        2 
  11  chr11_29868871     AAsi    G    A        0      0        2 
  11  chr11_29868871     AKia    G    A      0.5      1        2 
  11  chr11_29868871     AOna    G    A        0      0        2 
  11  chr11_29868871     ASom    G    A        0      0        2 
  11  chr11_29868871     HCab    G    A        0      0        2 
  11  chr11_29868871     HPrz    G    A        0      0        2 
  11  chr11_29868871     ZBoe    G    A        0      0        2 
  11  chr11_29868871     ZGre    G    A        0      0        2 
  11  chr11_29868871     ZHar    G    A        0      0        2 
  11  chr11_29868871   Sample    G    A        0      0        2 
  11  chr11_29872966     AAsi    A    G        0      0        2 
  11  chr11_29872966     AKia    A    G        1      2        2 
  11  chr11_29872966     AOna    A    G        1      2        2 
  11  chr11_29872966     ASom    A    G        0      0        2 
  11  chr11_29872966     HCab    A    G        0      0        2 
  11  chr11_29872966     HPrz    A    G        0      0        2 
  11  chr11_29872966     ZBoe    A    G        0      0        2 
  11  chr11_29872966     ZGre    A    G        0      0        2 
  11  chr11_29872966     ZHar    A    G        0      0        2 
  11  chr11_29872966   Sample    A    G        0      0        2 
  11  chr11_29877508     AAsi    T    C        0      0        2 
  11  chr11_29877508     AKia    T    C        0      0        2 
  11  chr11_29877508     AOna    T    C        0      0        2 
  11  chr11_29877508     ASom    T    C        0      0        2 
  11  chr11_29877508     HCab    T    C      0.5      1        2 
  11  chr11_29877508     HPrz    T    C        0      0        2 
  11  chr11_29877508     ZBoe    T    C        0      0        2 
  11  chr11_29877508     ZGre    T    C        0      0        2 
  11  chr11_29877508     ZHar    T    C        0      0        2 
  11  chr11_29877508   Sample    T    C        0      0        2 
  11  chr11_29880808     AAsi    T    G        0      0        2 
  11  chr11_29880808     AKia    T    G        0      0        2 
  11  chr11_29880808     AOna    T    G        0      0        2 
  11  chr11_29880808     ASom    T    G        0      0        2 
  11  chr11_29880808     HCab    T    G        1      2        2 
  11  chr11_29880808     HPrz    T    G        1      2        2 
  11  chr11_29880808     ZBoe    T    G        0      0        2 
  11  chr11_29880808     ZGre    T    G        0      0        2 
  11  chr11_29880808     ZHar    T    G        0      0        2 
  11  chr11_29880808   Sample    T    G        0      0        2 
  11  chr11_29887180     AAsi    C    G        0      0        2 
  11  chr11_29887180     AKia    C    G        0      0        2 
  11  chr11_29887180     AOna    C    G        1      2        2 
  11  chr11_29887180     ASom    C    G        0      0        2 
  11  chr11_29887180     HCab    C    G        0      0        2 
  11  chr11_29887180     HPrz    C    G        0      0        2 
  11  chr11_29887180     ZBoe    C    G        0      0        2 
  11  chr11_29887180     ZGre    C    G        0      0        2 
  11  chr11_29887180     ZHar    C    G        0      0        2 
  11  chr11_29887180   Sample    C    G        0      0        2 
  11  chr11_29892307     AAsi    G    A        0      0        2 
  11  chr11_29892307     AKia    G    A        0      0        2 
  11  chr11_29892307     AOna    G    A        0      0        2 
  11  chr11_29892307     ASom    G    A        0      0        2 
  11  chr11_29892307     HCab    G    A        0      0        2 
  11  chr11_29892307     HPrz    G    A        0      0        2 
  11  chr11_29892307     ZBoe    G    A      0.5      1        2 
  11  chr11_29892307     ZGre    G    A        0      0        2 
  11  chr11_29892307     ZHar    G    A        0      0        2 
  11  chr11_29892307   Sample    G    A        0      0        2 
  11  chr11_29893607     AAsi    A    T      0.5      1        2 
  11  chr11_29893607     AKia    A    T        0      0        2 
  11  chr11_29893607     AOna    A    T        0      0        2 
  11  chr11_29893607     ASom    A    T        0      0        2 
  11  chr11_29893607     HCab    A    T        0      0        2 
  11  chr11_29893607     HPrz    A    T        0      0        2 
  11  chr11_29893607     ZBoe    A    T        0      0        2 
  11  chr11_29893607     ZGre    A    T        0      0        2 
  11  chr11_29893607     ZHar    A    T        0      0        2 
  11  chr11_29893607   Sample    A    T        0      0        2 
  11  chr11_29897075     AAsi    A    G        0      0        2 
  11  chr11_29897075     AKia    A    G      0.5      1        2 
  11  chr11_29897075     AOna    A    G        0      0        2 
  11  chr11_29897075     ASom    A    G        0      0        2 
  11  chr11_29897075     HCab    A    G        0      0        2 
  11  chr11_29897075     HPrz    A    G        0      0        2 
  11  chr11_29897075     ZBoe    A    G        0      0        2 
  11  chr11_29897075     ZGre    A    G        0      0        2 
  11  chr11_29897075     ZHar    A    G        0      0        2 
  11  chr11_29897075   Sample    A    G        0      0        2 
  11  chr11_29897603     AAsi    C    T        0      0        2 
  11  chr11_29897603     AKia    C    T        0      0        2 
  11  chr11_29897603     AOna    C    T        1      2        2 
  11  chr11_29897603     ASom    C    T        0      0        2 
  11  chr11_29897603     HCab    C    T        0      0        2 
  11  chr11_29897603     HPrz    C    T        0      0        2 
  11  chr11_29897603     ZBoe    C    T        0      0        2 
  11  chr11_29897603     ZGre    C    T        0      0        2 
  11  chr11_29897603     ZHar    C    T        0      0        2 
  11  chr11_29897603   Sample    C    T        0      0        2 
  11  chr11_29902752     AAsi    A    G        0      0        2 
  11  chr11_29902752     AKia    A    G        0      0        2 
  11  chr11_29902752     AOna    A    G        1      2        2 
  11  chr11_29902752     ASom    A    G        0      0        2 
  11  chr11_29902752     HCab    A    G        0      0        2 
  11  chr11_29902752     HPrz    A    G        0      0        2 
  11  chr11_29902752     ZBoe    A    G      0.5      1        2 
  11  chr11_29902752     ZGre    A    G        0      0        2 
  11  chr11_29902752     ZHar    A    G        0      0        2 
  11  chr11_29902752   Sample    A    G        0      0        2 
  11  chr11_29909571     AAsi    G    A        0      0        2 
  11  chr11_29909571     AKia    G    A        0      0        2 
  11  chr11_29909571     AOna    G    A        0      0        2 
  11  chr11_29909571     ASom    G    A        0      0        2 
  11  chr11_29909571     HCab    G    A        0      0        2 
  11  chr11_29909571     HPrz    G    A      0.5      1        2 
  11  chr11_29909571     ZBoe    G    A        0      0        2 
  11  chr11_29909571     ZGre    G    A        0      0        2 
  11  chr11_29909571     ZHar    G    A        0      0        2 
  11  chr11_29909571   Sample    G    A        0      0        2 
  11  chr11_29917893     AAsi    G    A        0      0        2 
  11  chr11_29917893     AKia    G    A        0      0        2 
  11  chr11_29917893     AOna    G    A        0      0        2 
  11  chr11_29917893     ASom    G    A        0      0        2 
  11  chr11_29917893     HCab    G    A        1      2        2 
  11  chr11_29917893     HPrz    G    A        1      2        2 
  11  chr11_29917893     ZBoe    G    A        0      0        2 
  11  chr11_29917893     ZGre    G    A        0      0        2 
  11  chr11_29917893     ZHar    G    A        0      0        2 
  11  chr11_29917893   Sample    G    A        0      0        2 
  11  chr11_29925451     AAsi    A    G        0      0        2 
  11  chr11_29925451     AKia    A    G        0      0        2 
  11  chr11_29925451     AOna    A    G        0      0        2 
  11  chr11_29925451     ASom    A    G        0      0        2 
  11  chr11_29925451     HCab    A    G        0      0        2 
  11  chr11_29925451     HPrz    A    G        0      0        2 
  11  chr11_29925451     ZBoe    A    G        0      0        2 
  11  chr11_29925451     ZGre    A    G        0      0        2 
  11  chr11_29925451     ZHar    A    G      0.5      1        2 
  11  chr11_29925451   Sample    A    G        1      2        2 
  11  chr11_29925868     AAsi    T    C        1      2        2 
  11  chr11_29925868     AKia    T    C      0.5      1        2 
  11  chr11_29925868     AOna    T    C        0      0        2 
  11  chr11_29925868     ASom    T    C        1      2        2 
  11  chr11_29925868     HCab    T    C        0      0        2 
  11  chr11_29925868     HPrz    T    C        0      0        2 
  11  chr11_29925868     ZBoe    T    C        0      0        2 
  11  chr11_29925868     ZGre    T    C        0      0        2 
  11  chr11_29925868     ZHar    T    C        0      0        2 
  11  chr11_29925868   Sample    T    C        1      2        2 
  11  chr11_29927262     AAsi    G    C        0      0        2 
  11  chr11_29927262     AKia    G    C        0      0        2 
  11  chr11_29927262     AOna    G    C        0      0        2 
  11  chr11_29927262     ASom    G    C        0      0        2 
  11  chr11_29927262     HCab    G    C        1      2        2 
  11  chr11_29927262     HPrz    G    C        1      2        2 
  11  chr11_29927262     ZBoe    G    C        0      0        2 
  11  chr11_29927262     ZGre    G    C        0      0        2 
  11  chr11_29927262     ZHar    G    C        0      0        2 
  11  chr11_29927262   Sample    G    C        0      0        2 
  11  chr11_29928874     AAsi    A    G        0      0        2 
  11  chr11_29928874     AKia    A    G        0      0        2 
  11  chr11_29928874     AOna    A    G        0      0        2 
  11  chr11_29928874     ASom    A    G        0      0        2 
  11  chr11_29928874     HCab    A    G        0      0        2 
  11  chr11_29928874     HPrz    A    G        0      0        2 
  11  chr11_29928874     ZBoe    A    G        0      0        2 
  11  chr11_29928874     ZGre    A    G      0.5      1        2 
  11  chr11_29928874     ZHar    A    G        0      0        2 
  11  chr11_29928874   Sample    A    G        0      0        2 
  11  chr11_29947439     AAsi    T    C        0      0        2 
  11  chr11_29947439     AKia    T    C        0      0        2 
  11  chr11_29947439     AOna    T    C        0      0        2 
  11  chr11_29947439     ASom    T    C        0      0        2 
  11  chr11_29947439     HCab    T    C        0      0        2 
  11  chr11_29947439     HPrz    T    C        0      0        2 
  11  chr11_29947439     ZBoe    T    C        0      0        2 
  11  chr11_29947439     ZGre    T    C        0      0        2 
  11  chr11_29947439     ZHar    T    C      0.5      1        2 
  11  chr11_29947439   Sample    T    C        0      0        2 
  11  chr11_29948493     AAsi    C    G        0      0        2 
  11  chr11_29948493     AKia    C    G        0      0        2 
  11  chr11_29948493     AOna    C    G        0      0        2 
  11  chr11_29948493     ASom    C    G        0      0        2 
  11  chr11_29948493     HCab    C    G        0      0        2 
  11  chr11_29948493     HPrz    C    G        0      0        2 
  11  chr11_29948493     ZBoe    C    G        0      0        2 
  11  chr11_29948493     ZGre    C    G        0      0        2 
  11  chr11_29948493     ZHar    C    G        1      2        2 
  11  chr11_29948493   Sample    C    G        0      0        2 
  11  chr11_29948741     AAsi    C    G        0      0        2 
  11  chr11_29948741     AKia    C    G        0      0        2 
  11  chr11_29948741     AOna    C    G        1      2        2 
  11  chr11_29948741     ASom    C    G        0      0        2 
  11  chr11_29948741     HCab    C    G        0      0        2 
  11  chr11_29948741     HPrz    C    G        0      0        2 
  11  chr11_29948741     ZBoe    C    G        0      0        2 
  11  chr11_29948741     ZGre    C    G        0      0        2 
  11  chr11_29948741     ZHar    C    G        0      0        2 
  11  chr11_29948741   Sample    C    G        0      0        2 
  11  chr11_29964372     AAsi    A    G        0      0        2 
  11  chr11_29964372     AKia    A    G        0      0        2 
  11  chr11_29964372     AOna    A    G        0      0        2 
  11  chr11_29964372     ASom    A    G        0      0        2 
  11  chr11_29964372     HCab    A    G        0      0        2 
  11  chr11_29964372     HPrz    A    G        0      0        2 
  11  chr11_29964372     ZBoe    A    G        0      0        2 
  11  chr11_29964372     ZGre    A    G        0      0        2 
  11  chr11_29964372     ZHar    A    G        1      2        2 
  11  chr11_29964372   Sample    A    G        0      0        2 
  11  chr11_29977878     AAsi    A    G        0      0        2 
  11  chr11_29977878     AKia    A    G        0      0        2 
  11  chr11_29977878     AOna    A    G        0      0        2 
  11  chr11_29977878     ASom    A    G        0      0        2 
  11  chr11_29977878     HCab    A    G        0      0        2 
  11  chr11_29977878     HPrz    A    G        0      0        2 
  11  chr11_29977878     ZBoe    A    G        0      0        2 
  11  chr11_29977878     ZGre    A    G        0      0        2 
  11  chr11_29977878     ZHar    A    G      0.5      1        2 
  11  chr11_29977878   Sample    A    G        0      0        2 
  11  chr11_29979096     AAsi    G    A        0      0        2 
  11  chr11_29979096     AKia    G    A        0      0        2 
  11  chr11_29979096     AOna    G    A        0      0        2 
  11  chr11_29979096     ASom    G    A        0      0        2 
  11  chr11_29979096     HCab    G    A        0      0        2 
  11  chr11_29979096     HPrz    G    A      0.5      1        2 
  11  chr11_29979096     ZBoe    G    A        0      0        2 
  11  chr11_29979096     ZGre    G    A        0      0        2 
  11  chr11_29979096     ZHar    G    A        0      0        2 
  11  chr11_29979096   Sample    G    A        0      0        2 
  11  chr11_29983568     AAsi    T    C        0      0        2 
  11  chr11_29983568     AKia    T    C        1      2        2 
  11  chr11_29983568     AOna    T    C        0      0        2 
  11  chr11_29983568     ASom    T    C        0      0        2 
  11  chr11_29983568     HCab    T    C        1      2        2 
  11  chr11_29983568     HPrz    T    C        1      2        2 
  11  chr11_29983568     ZBoe    T    C        0      0        2 
  11  chr11_29983568     ZGre    T    C        0      0        2 
  11  chr11_29983568     ZHar    T    C        0      0        2 
  11  chr11_29983568   Sample    T    C        0      0        2 
  11  chr11_29992309     AAsi    A    G        0      0        2 
  11  chr11_29992309     AKia    A    G        0      0        2 
  11  chr11_29992309     AOna    A    G        0      0        2 
  11  chr11_29992309     ASom    A    G        0      0        2 
  11  chr11_29992309     HCab    A    G        0      0        2 
  11  chr11_29992309     HPrz    A    G        0      0        2 
  11  chr11_29992309     ZBoe    A    G        0      0        2 
  11  chr11_29992309     ZGre    A    G        1      2        2 
  11  chr11_29992309     ZHar    A    G        0      0        2 
  11  chr11_29992309   Sample    A    G        0      0        2 
  11  chr11_30005138     AAsi    T    C        0      0        2 
  11  chr11_30005138     AKia    T    C        0      0        2 
  11  chr11_30005138     AOna    T    C        0      0        2 
  11  chr11_30005138     ASom    T    C        0      0        2 
  11  chr11_30005138     HCab    T    C        1      2        2 
  11  chr11_30005138     HPrz    T    C        1      2        2 
  11  chr11_30005138     ZBoe    T    C        0      0        2 
  11  chr11_30005138     ZGre    T    C        0      0        2 
  11  chr11_30005138     ZHar    T    C        0      0        2 
  11  chr11_30005138   Sample    T    C        0      0        2 
  11  chr11_30014326     AAsi    T    C        0      0        2 
  11  chr11_30014326     AKia    T    C        0      0        2 
  11  chr11_30014326     AOna    T    C        0      0        2 
  11  chr11_30014326     ASom    T    C        0      0        2 
  11  chr11_30014326     HCab    T    C        0      0        2 
  11  chr11_30014326     HPrz    T    C        0      0        2 
  11  chr11_30014326     ZBoe    T    C      0.5      1        2 
  11  chr11_30014326     ZGre    T    C        0      0        2 
  11  chr11_30014326     ZHar    T    C        0      0        2 
  11  chr11_30014326   Sample    T    C        0      0        2 
  11  chr11_30015938     AAsi    A    G      0.5      1        2 
  11  chr11_30015938     AKia    A    G        0      0        2 
  11  chr11_30015938     AOna    A    G        0      0        2 
  11  chr11_30015938     ASom    A    G        1      2        2 
  11  chr11_30015938     HCab    A    G        0      0        2 
  11  chr11_30015938     HPrz    A    G        0      0        2 
  11  chr11_30015938     ZBoe    A    G        0      0        2 
  11  chr11_30015938     ZGre    A    G        0      0        2 
  11  chr11_30015938     ZHar    A    G        0      0        2 
  11  chr11_30015938   Sample    A    G        0      0        2 
  11  chr11_30016956     AAsi    G    A        0      0        2 
  11  chr11_30016956     AKia    G    A        0      0        2 
  11  chr11_30016956     AOna    G    A        0      0        2 
  11  chr11_30016956     ASom    G    A        0      0        2 
  11  chr11_30016956     HCab    G    A        1      2        2 
  11  chr11_30016956     HPrz    G    A        1      2        2 
  11  chr11_30016956     ZBoe    G    A        0      0        2 
  11  chr11_30016956     ZGre    G    A        0      0        2 
  11  chr11_30016956     ZHar    G    A        0      0        2 
  11  chr11_30016956   Sample    G    A        0      0        2 
  11  chr11_30022791     AAsi    C    T        0      0        2 
  11  chr11_30022791     AKia    C    T        1      2        2 
  11  chr11_30022791     AOna    C    T        1      2        2 
  11  chr11_30022791     ASom    C    T        0      0        2 
  11  chr11_30022791     HCab    C    T        0      0        2 
  11  chr11_30022791     HPrz    C    T        0      0        2 
  11  chr11_30022791     ZBoe    C    T        0      0        2 
  11  chr11_30022791     ZGre    C    T        0      0        2 
  11  chr11_30022791     ZHar    C    T        0      0        2 
  11  chr11_30022791   Sample    C    T        0      0        2 
  11  chr11_30027134     AAsi    G    A        0      0        2 
  11  chr11_30027134     AKia    G    A        0      0        2 
  11  chr11_30027134     AOna    G    A        0      0        2 
  11  chr11_30027134     ASom    G    A        0      0        2 
  11  chr11_30027134     HCab    G    A      0.5      1        2 
  11  chr11_30027134     HPrz    G    A        0      0        2 
  11  chr11_30027134     ZBoe    G    A        0      0        2 
  11  chr11_30027134     ZGre    G    A        0      0        2 
  11  chr11_30027134     ZHar    G    A        0      0        2 
  11  chr11_30027134   Sample    G    A        0      0        2 
  11  chr11_30027720     AAsi    C    G        0      0        2 
  11  chr11_30027720     AKia    C    G        1      2        2 
  11  chr11_30027720     AOna    C    G        1      2        2 
  11  chr11_30027720     ASom    C    G        0      0        2 
  11  chr11_30027720     HCab    C    G        0      0        2 
  11  chr11_30027720     HPrz    C    G        0      0        2 
  11  chr11_30027720     ZBoe    C    G        0      0        2 
  11  chr11_30027720     ZGre    C    G        0      0        2 
  11  chr11_30027720     ZHar    C    G        0      0        2 
  11  chr11_30027720   Sample    C    G        0      0        2 
  11  chr11_30028552     AAsi    A    G        0      0        2 
  11  chr11_30028552     AKia    A    G        0      0        2 
  11  chr11_30028552     AOna    A    G        0      0        2 
  11  chr11_30028552     ASom    A    G        0      0        2 
  11  chr11_30028552     HCab    A    G        1      2        2 
  11  chr11_30028552     HPrz    A    G        1      2        2 
  11  chr11_30028552     ZBoe    A    G        0      0        2 
  11  chr11_30028552     ZGre    A    G        0      0        2 
  11  chr11_30028552     ZHar    A    G        0      0        2 
  11  chr11_30028552   Sample    A    G        0      0        2 
  11  chr11_30039477     AAsi    C    T        0      0        2 
  11  chr11_30039477     AKia    C    T        0      0        2 
  11  chr11_30039477     AOna    C    T        0      0        2 
  11  chr11_30039477     ASom    C    T        0      0        2 
  11  chr11_30039477     HCab    C    T        1      2        2 
  11  chr11_30039477     HPrz    C    T        1      2        2 
  11  chr11_30039477     ZBoe    C    T        0      0        2 
  11  chr11_30039477     ZGre    C    T        0      0        2 
  11  chr11_30039477     ZHar    C    T        0      0        2 
  11  chr11_30039477   Sample    C    T        0      0        2 
  11  chr11_30041388     AAsi    C    T        0      0        2 
  11  chr11_30041388     AKia    C    T        0      0        2 
  11  chr11_30041388     AOna    C    T        0      0        2 
  11  chr11_30041388     ASom    C    T        0      0        2 
  11  chr11_30041388     HCab    C    T        1      2        2 
  11  chr11_30041388     HPrz    C    T        1      2        2 
  11  chr11_30041388     ZBoe    C    T        0      0        2 
  11  chr11_30041388     ZGre    C    T        0      0        2 
  11  chr11_30041388     ZHar    C    T        0      0        2 
  11  chr11_30041388   Sample    C    T        0      0        2 
  11  chr11_30045434     AAsi    A    C        0      0        2 
  11  chr11_30045434     AKia    A    C        0      0        2 
  11  chr11_30045434     AOna    A    C        0      0        2 
  11  chr11_30045434     ASom    A    C        0      0        2 
  11  chr11_30045434     HCab    A    C        1      2        2 
  11  chr11_30045434     HPrz    A    C        1      2        2 
  11  chr11_30045434     ZBoe    A    C        0      0        2 
  11  chr11_30045434     ZGre    A    C        0      0        2 
  11  chr11_30045434     ZHar    A    C        0      0        2 
  11  chr11_30045434   Sample    A    C        0      0        2 
  11  chr11_30047174     AAsi    T    C        0      0        2 
  11  chr11_30047174     AKia    T    C        1      2        2 
  11  chr11_30047174     AOna    T    C        0      0        2 
  11  chr11_30047174     ASom    T    C        0      0        2 
  11  chr11_30047174     HCab    T    C        0      0        2 
  11  chr11_30047174     HPrz    T    C        0      0        2 
  11  chr11_30047174     ZBoe    T    C        0      0        2 
  11  chr11_30047174     ZGre    T    C        0      0        2 
  11  chr11_30047174     ZHar    T    C        0      0        2 
  11  chr11_30047174   Sample    T    C        0      0        2 
  11  chr11_30049111     AAsi    C    A        0      0        2 
  11  chr11_30049111     AKia    C    A        0      0        2 
  11  chr11_30049111     AOna    C    A        0      0        2 
  11  chr11_30049111     ASom    C    A        0      0        2 
  11  chr11_30049111     HCab    C    A        0      0        2 
  11  chr11_30049111     HPrz    C    A        0      0        2 
  11  chr11_30049111     ZBoe    C    A      0.5      1        2 
  11  chr11_30049111     ZGre    C    A        0      0        2 
  11  chr11_30049111     ZHar    C    A        0      0        2 
  11  chr11_30049111   Sample    C    A        0      0        2 
  11  chr11_30050479     AAsi    C    G        0      0        2 
  11  chr11_30050479     AKia    C    G        0      0        2 
  11  chr11_30050479     AOna    C    G        0      0        2 
  11  chr11_30050479     ASom    C    G        0      0        2 
  11  chr11_30050479     HCab    C    G        0      0        2 
  11  chr11_30050479     HPrz    C    G        0      0        2 
  11  chr11_30050479     ZBoe    C    G      0.5      1        2 
  11  chr11_30050479     ZGre    C    G        0      0        2 
  11  chr11_30050479     ZHar    C    G        0      0        2 
  11  chr11_30050479   Sample    C    G        0      0        2 
  11  chr11_30058705     AAsi    G    A        0      0        2 
  11  chr11_30058705     AKia    G    A        0      0        2 
  11  chr11_30058705     AOna    G    A        0      0        2 
  11  chr11_30058705     ASom    G    A        0      0        2 
  11  chr11_30058705     HCab    G    A        1      2        2 
  11  chr11_30058705     HPrz    G    A        1      2        2 
  11  chr11_30058705     ZBoe    G    A        0      0        2 
  11  chr11_30058705     ZGre    G    A        0      0        2 
  11  chr11_30058705     ZHar    G    A        0      0        2 
  11  chr11_30058705   Sample    G    A        0      0        2 
  11  chr11_30061675     AAsi    G    T        0      0        2 
  11  chr11_30061675     AKia    G    T        0      0        2 
  11  chr11_30061675     AOna    G    T        0      0        2 
  11  chr11_30061675     ASom    G    T        0      0        2 
  11  chr11_30061675     HCab    G    T        1      2        2 
  11  chr11_30061675     HPrz    G    T        1      2        2 
  11  chr11_30061675     ZBoe    G    T        0      0        2 
  11  chr11_30061675     ZGre    G    T        0      0        2 
  11  chr11_30061675     ZHar    G    T        0      0        2 
  11  chr11_30061675   Sample    G    T        0      0        2 
  11  chr11_30071119     AAsi    A    G        0      0        2 
  11  chr11_30071119     AKia    A    G        0      0        2 
  11  chr11_30071119     AOna    A    G        0      0        2 
  11  chr11_30071119     ASom    A    G        0      0        2 
  11  chr11_30071119     HCab    A    G        0      0        2 
  11  chr11_30071119     HPrz    A    G        0      0        2 
  11  chr11_30071119     ZBoe    A    G        1      2        2 
  11  chr11_30071119     ZGre    A    G        0      0        2 
  11  chr11_30071119     ZHar    A    G        0      0        2 
  11  chr11_30071119   Sample    A    G        0      0        2 
  11  chr11_30073095     AAsi    C    T        0      0        2 
  11  chr11_30073095     AKia    C    T        0      0        2 
  11  chr11_30073095     AOna    C    T        0      0        2 
  11  chr11_30073095     ASom    C    T        0      0        2 
  11  chr11_30073095     HCab    C    T        1      2        2 
  11  chr11_30073095     HPrz    C    T        1      2        2 
  11  chr11_30073095     ZBoe    C    T        0      0        2 
  11  chr11_30073095     ZGre    C    T        0      0        2 
  11  chr11_30073095     ZHar    C    T        0      0        2 
  11  chr11_30073095   Sample    C    T        0      0        2 
  11  chr11_30074739     AAsi    T    C        0      0        2 
  11  chr11_30074739     AKia    T    C        0      0        2 
  11  chr11_30074739     AOna    T    C        0      0        2 
  11  chr11_30074739     ASom    T    C        0      0        2 
  11  chr11_30074739     HCab    T    C        1      2        2 
  11  chr11_30074739     HPrz    T    C        1      2        2 
  11  chr11_30074739     ZBoe    T    C        0      0        2 
  11  chr11_30074739     ZGre    T    C        0      0        2 
  11  chr11_30074739     ZHar    T    C        0      0        2 
  11  chr11_30074739   Sample    T    C        0      0        2 
  11  chr11_30076448     AAsi    G    A      0.5      1        2 
  11  chr11_30076448     AKia    G    A        0      0        2 
  11  chr11_30076448     AOna    G    A        0      0        2 
  11  chr11_30076448     ASom    G    A        0      0        2 
  11  chr11_30076448     HCab    G    A        0      0        2 
  11  chr11_30076448     HPrz    G    A        0      0        2 
  11  chr11_30076448     ZBoe    G    A        0      0        2 
  11  chr11_30076448     ZGre    G    A        0      0        2 
  11  chr11_30076448     ZHar    G    A        0      0        2 
  11  chr11_30076448   Sample    G    A        1      2        2 
  11  chr11_30078707     AAsi    G    T        0      0        2 
  11  chr11_30078707     AKia    G    T        0      0        2 
  11  chr11_30078707     AOna    G    T        0      0        2 
  11  chr11_30078707     ASom    G    T        0      0        2 
  11  chr11_30078707     HCab    G    T        1      2        2 
  11  chr11_30078707     HPrz    G    T        1      2        2 
  11  chr11_30078707     ZBoe    G    T        0      0        2 
  11  chr11_30078707     ZGre    G    T        0      0        2 
  11  chr11_30078707     ZHar    G    T        0      0        2 
  11  chr11_30078707   Sample    G    T        0      0        2 
  11  chr11_30079276     AAsi    G    T        0      0        2 
  11  chr11_30079276     AKia    G    T        1      2        2 
  11  chr11_30079276     AOna    G    T        0      0        2 
  11  chr11_30079276     ASom    G    T        0      0        2 
  11  chr11_30079276     HCab    G    T        0      0        2 
  11  chr11_30079276     HPrz    G    T        0      0        2 
  11  chr11_30079276     ZBoe    G    T        0      0        2 
  11  chr11_30079276     ZGre    G    T        0      0        2 
  11  chr11_30079276     ZHar    G    T        0      0        2 
  11  chr11_30079276   Sample    G    T        0      0        2 
  11  chr11_30079608     AAsi    C    T        0      0        2 
  11  chr11_30079608     AKia    C    T        0      0        2 
  11  chr11_30079608     AOna    C    T        0      0        2 
  11  chr11_30079608     ASom    C    T        0      0        2 
  11  chr11_30079608     HCab    C    T        0      0        2 
  11  chr11_30079608     HPrz    C    T        0      0        2 
  11  chr11_30079608     ZBoe    C    T        1      2        2 
  11  chr11_30079608     ZGre    C    T        0      0        2 
  11  chr11_30079608     ZHar    C    T        0      0        2 
  11  chr11_30079608   Sample    C    T        0      0        2 
  11  chr11_30082680     AAsi    G    A        0      0        2 
  11  chr11_30082680     AKia    G    A        0      0        2 
  11  chr11_30082680     AOna    G    A        0      0        2 
  11  chr11_30082680     ASom    G    A        0      0        2 
  11  chr11_30082680     HCab    G    A        1      2        2 
  11  chr11_30082680     HPrz    G    A        1      2        2 
  11  chr11_30082680     ZBoe    G    A        0      0        2 
  11  chr11_30082680     ZGre    G    A        0      0        2 
  11  chr11_30082680     ZHar    G    A        0      0        2 
  11  chr11_30082680   Sample    G    A        0      0        2 
  11  chr11_30091081     AAsi    G    T        0      0        2 
  11  chr11_30091081     AKia    G    T        0      0        2 
  11  chr11_30091081     AOna    G    T        0      0        2 
  11  chr11_30091081     ASom    G    T        0      0        2 
  11  chr11_30091081     HCab    G    T        0      0        2 
  11  chr11_30091081     HPrz    G    T        0      0        2 
  11  chr11_30091081     ZBoe    G    T        0      0        2 
  11  chr11_30091081     ZGre    G    T        1      2        2 
  11  chr11_30091081     ZHar    G    T        0      0        2 
  11  chr11_30091081   Sample    G    T        0      0        2 
  11  chr11_30100502     AAsi    A    G        0      0        2 
  11  chr11_30100502     AKia    A    G        0      0        2 
  11  chr11_30100502     AOna    A    G        0      0        2 
  11  chr11_30100502     ASom    A    G        0      0        2 
  11  chr11_30100502     HCab    A    G        1      2        2 
  11  chr11_30100502     HPrz    A    G        1      2        2 
  11  chr11_30100502     ZBoe    A    G        0      0        2 
  11  chr11_30100502     ZGre    A    G        0      0        2 
  11  chr11_30100502     ZHar    A    G        0      0        2 
  11  chr11_30100502   Sample    A    G        0      0        2 
  11  chr11_30103631     AAsi    T    C        0      0        2 
  11  chr11_30103631     AKia    T    C        0      0        2 
  11  chr11_30103631     AOna    T    C        0      0        2 
  11  chr11_30103631     ASom    T    C        0      0        2 
  11  chr11_30103631     HCab    T    C        1      2        2 
  11  chr11_30103631     HPrz    T    C        1      2        2 
  11  chr11_30103631     ZBoe    T    C        0      0        2 
  11  chr11_30103631     ZGre    T    C        0      0        2 
  11  chr11_30103631     ZHar    T    C        0      0        2 
  11  chr11_30103631   Sample    T    C        0      0        2 
  11  chr11_30103691     AAsi    T    C        0      0        2 
  11  chr11_30103691     AKia    T    C      0.5      1        2 
  11  chr11_30103691     AOna    T    C        1      2        2 
  11  chr11_30103691     ASom    T    C        0      0        2 
  11  chr11_30103691     HCab    T    C        0      0        2 
  11  chr11_30103691     HPrz    T    C        0      0        2 
  11  chr11_30103691     ZBoe    T    C        0      0        2 
  11  chr11_30103691     ZGre    T    C        0      0        2 
  11  chr11_30103691     ZHar    T    C        0      0        2 
  11  chr11_30103691   Sample    T    C        0      0        2 
  11  chr11_30114545     AAsi    T    C        0      0        2 
  11  chr11_30114545     AKia    T    C        0      0        2 
  11  chr11_30114545     AOna    T    C        0      0        2 
  11  chr11_30114545     ASom    T    C        0      0        2 
  11  chr11_30114545     HCab    T    C        1      2        2 
  11  chr11_30114545     HPrz    T    C        1      2        2 
  11  chr11_30114545     ZBoe    T    C        0      0        2 
  11  chr11_30114545     ZGre    T    C        0      0        2 
  11  chr11_30114545     ZHar    T    C        0      0        2 
  11  chr11_30114545   Sample    T    C        0      0        2 
  11  chr11_30122443     AAsi    A    G        0      0        2 
  11  chr11_30122443     AKia    A    G        0      0        2 
  11  chr11_30122443     AOna    A    G        0      0        2 
  11  chr11_30122443     ASom    A    G        0      0        2 
  11  chr11_30122443     HCab    A    G      0.5      1        2 
  11  chr11_30122443     HPrz    A    G        0      0        2 
  11  chr11_30122443     ZBoe    A    G        0      0        2 
  11  chr11_30122443     ZGre    A    G        0      0        2 
  11  chr11_30122443     ZHar    A    G        0      0        2 
  11  chr11_30122443   Sample    A    G        0      0        2 
  11  chr11_30122482     AAsi    G    C        0      0        2 
  11  chr11_30122482     AKia    G    C        0      0        2 
  11  chr11_30122482     AOna    G    C        0      0        2 
  11  chr11_30122482     ASom    G    C        0      0        2 
  11  chr11_30122482     HCab    G    C        0      0        2 
  11  chr11_30122482     HPrz    G    C        0      0        2 
  11  chr11_30122482     ZBoe    G    C      0.5      1        2 
  11  chr11_30122482     ZGre    G    C        0      0        2 
  11  chr11_30122482     ZHar    G    C        0      0        2 
  11  chr11_30122482   Sample    G    C        0      0        2 
  11  chr11_30124077     AAsi    T    C        0      0        2 
  11  chr11_30124077     AKia    T    C        0      0        2 
  11  chr11_30124077     AOna    T    C        0      0        2 
  11  chr11_30124077     ASom    T    C        0      0        2 
  11  chr11_30124077     HCab    T    C        1      2        2 
  11  chr11_30124077     HPrz    T    C        1      2        2 
  11  chr11_30124077     ZBoe    T    C        0      0        2 
  11  chr11_30124077     ZGre    T    C        0      0        2 
  11  chr11_30124077     ZHar    T    C        0      0        2 
  11  chr11_30124077   Sample    T    C        0      0        2 
  11  chr11_30130611     AAsi    C    T        0      0        2 
  11  chr11_30130611     AKia    C    T        0      0        2 
  11  chr11_30130611     AOna    C    T        0      0        2 
  11  chr11_30130611     ASom    C    T        0      0        2 
  11  chr11_30130611     HCab    C    T        0      0        2 
  11  chr11_30130611     HPrz    C    T        0      0        2 
  11  chr11_30130611     ZBoe    C    T        1      2        2 
  11  chr11_30130611     ZGre    C    T        1      2        2 
  11  chr11_30130611     ZHar    C    T        1      2        2 
  11  chr11_30130611   Sample    C    T        0      0        2 
  11  chr11_30132137     AAsi    A    G      0.5      1        2 
  11  chr11_30132137     AKia    A    G        0      0        2 
  11  chr11_30132137     AOna    A    G        0      0        2 
  11  chr11_30132137     ASom    A    G        0      0        2 
  11  chr11_30132137     HCab    A    G        0      0        2 
  11  chr11_30132137     HPrz    A    G        0      0        2 
  11  chr11_30132137     ZBoe    A    G        0      0        2 
  11  chr11_30132137     ZGre    A    G        0      0        2 
  11  chr11_30132137     ZHar    A    G        0      0        2 
  11  chr11_30132137   Sample    A    G        0      0        2 
  11  chr11_30132231     AAsi    A    G        0      0        2 
  11  chr11_30132231     AKia    A    G        1      2        2 
  11  chr11_30132231     AOna    A    G        1      2        2 
  11  chr11_30132231     ASom    A    G        0      0        2 
  11  chr11_30132231     HCab    A    G        0      0        2 
  11  chr11_30132231     HPrz    A    G        0      0        2 
  11  chr11_30132231     ZBoe    A    G        0      0        2 
  11  chr11_30132231     ZGre    A    G        0      0        2 
  11  chr11_30132231     ZHar    A    G        0      0        2 
  11  chr11_30132231   Sample    A    G        0      0        2 
  11  chr11_30141962     AAsi    A    G        0      0        2 
  11  chr11_30141962     AKia    A    G        0      0        2 
  11  chr11_30141962     AOna    A    G        0      0        2 
  11  chr11_30141962     ASom    A    G        0      0        2 
  11  chr11_30141962     HCab    A    G        0      0        2 
  11  chr11_30141962     HPrz    A    G        0      0        2 
  11  chr11_30141962     ZBoe    A    G        0      0        2 
  11  chr11_30141962     ZGre    A    G        1      2        2 
  11  chr11_30141962     ZHar    A    G        0      0        2 
  11  chr11_30141962   Sample    A    G        0      0        2 
  11  chr11_30151257     AAsi    A    G        0      0        2 
  11  chr11_30151257     AKia    A    G        0      0        2 
  11  chr11_30151257     AOna    A    G        0      0        2 
  11  chr11_30151257     ASom    A    G        0      0        2 
  11  chr11_30151257     HCab    A    G        0      0        2 
  11  chr11_30151257     HPrz    A    G        0      0        2 
  11  chr11_30151257     ZBoe    A    G        0      0        2 
  11  chr11_30151257     ZGre    A    G        1      2        2 
  11  chr11_30151257     ZHar    A    G        0      0        2 
  11  chr11_30151257   Sample    A    G        0      0        2 
  11  chr11_30158167     AAsi    A    G      0.5      1        2 
  11  chr11_30158167     AKia    A    G        0      0        2 
  11  chr11_30158167     AOna    A    G        0      0        2 
  11  chr11_30158167     ASom    A    G        1      2        2 
  11  chr11_30158167     HCab    A    G        0      0        2 
  11  chr11_30158167     HPrz    A    G        0      0        2 
  11  chr11_30158167     ZBoe    A    G        0      0        2 
  11  chr11_30158167     ZGre    A    G        0      0        2 
  11  chr11_30158167     ZHar    A    G        0      0        2 
  11  chr11_30158167   Sample    A    G        0      0        2 
  11  chr11_30168950     AAsi    T    C        0      0        2 
  11  chr11_30168950     AKia    T    C        0      0        2 
  11  chr11_30168950     AOna    T    C        0      0        2 
  11  chr11_30168950     ASom    T    C        0      0        2 
  11  chr11_30168950     HCab    T    C        0      0        2 
  11  chr11_30168950     HPrz    T    C        0      0        2 
  11  chr11_30168950     ZBoe    T    C        0      0        2 
  11  chr11_30168950     ZGre    T    C        1      2        2 
  11  chr11_30168950     ZHar    T    C        0      0        2 
  11  chr11_30168950   Sample    T    C        0      0        2 
  11  chr11_30169208     AAsi    C    T      0.5      1        2 
  11  chr11_30169208     AKia    C    T        0      0        2 
  11  chr11_30169208     AOna    C    T        0      0        2 
  11  chr11_30169208     ASom    C    T        1      2        2 
  11  chr11_30169208     HCab    C    T        0      0        2 
  11  chr11_30169208     HPrz    C    T        0      0        2 
  11  chr11_30169208     ZBoe    C    T        0      0        2 
  11  chr11_30169208     ZGre    C    T        0      0        2 
  11  chr11_30169208     ZHar    C    T        0      0        2 
  11  chr11_30169208   Sample    C    T        0      0        2 
  11  chr11_30177674     AAsi    T    C        0      0        2 
  11  chr11_30177674     AKia    T    C        0      0        2 
  11  chr11_30177674     AOna    T    C        0      0        2 
  11  chr11_30177674     ASom    T    C        0      0        2 
  11  chr11_30177674     HCab    T    C        0      0        2 
  11  chr11_30177674     HPrz    T    C        0      0        2 
  11  chr11_30177674     ZBoe    T    C        0      0        2 
  11  chr11_30177674     ZGre    T    C        1      2        2 
  11  chr11_30177674     ZHar    T    C        0      0        2 
  11  chr11_30177674   Sample    T    C        0      0        2 
  11  chr11_30177758     AAsi    T    C        1      2        2 
  11  chr11_30177758     AKia    T    C        0      0        2 
  11  chr11_30177758     AOna    T    C        0      0        2 
  11  chr11_30177758     ASom    T    C        1      2        2 
  11  chr11_30177758     HCab    T    C        0      0        2 
  11  chr11_30177758     HPrz    T    C        0      0        2 
  11  chr11_30177758     ZBoe    T    C        0      0        2 
  11  chr11_30177758     ZGre    T    C        0      0        2 
  11  chr11_30177758     ZHar    T    C        0      0        2 
  11  chr11_30177758   Sample    T    C        1      2        2 
  11  chr11_30181257     AAsi    C    A        1      2        2 
  11  chr11_30181257     AKia    C    A        0      0        2 
  11  chr11_30181257     AOna    C    A        0      0        2 
  11  chr11_30181257     ASom    C    A        1      2        2 
  11  chr11_30181257     HCab    C    A        0      0        2 
  11  chr11_30181257     HPrz    C    A        0      0        2 
  11  chr11_30181257     ZBoe    C    A        0      0        2 
  11  chr11_30181257     ZGre    C    A        0      0        2 
  11  chr11_30181257     ZHar    C    A        0      0        2 
  11  chr11_30181257   Sample    C    A        1      2        2 
  11  chr11_30187663     AAsi    C    G        0      0        2 
  11  chr11_30187663     AKia    C    G        0      0        2 
  11  chr11_30187663     AOna    C    G        0      0        2 
  11  chr11_30187663     ASom    C    G        0      0        2 
  11  chr11_30187663     HCab    C    G        0      0        2 
  11  chr11_30187663     HPrz    C    G        1      2        2 
  11  chr11_30187663     ZBoe    C    G        0      0        2 
  11  chr11_30187663     ZGre    C    G        0      0        2 
  11  chr11_30187663     ZHar    C    G        0      0        2 
  11  chr11_30187663   Sample    C    G        0      0        2 
  11  chr11_30191036     AAsi    A    C        0      0        2 
  11  chr11_30191036     AKia    A    C        0      0        2 
  11  chr11_30191036     AOna    A    C        0      0        2 
  11  chr11_30191036     ASom    A    C        0      0        2 
  11  chr11_30191036     HCab    A    C        0      0        2 
  11  chr11_30191036     HPrz    A    C        0      0        2 
  11  chr11_30191036     ZBoe    A    C        1      2        2 
  11  chr11_30191036     ZGre    A    C        1      2        2 
  11  chr11_30191036     ZHar    A    C        1      2        2 
  11  chr11_30191036   Sample    A    C        0      0        2 
  11  chr11_30195855     AAsi    T    C        0      0        2 
  11  chr11_30195855     AKia    T    C        0      0        2 
  11  chr11_30195855     AOna    T    C        0      0        2 
  11  chr11_30195855     ASom    T    C        0      0        2 
  11  chr11_30195855     HCab    T    C        0      0        2 
  11  chr11_30195855     HPrz    T    C        0      0        2 
  11  chr11_30195855     ZBoe    T    C        0      0        2 
  11  chr11_30195855     ZGre    T    C        0      0        2 
  11  chr11_30195855     ZHar    T    C        1      2        2 
  11  chr11_30195855   Sample    T    C        0      0        2 
  11  chr11_30198289     AAsi    C    T        0      0        2 
  11  chr11_30198289     AKia    C    T        0      0        2 
  11  chr11_30198289     AOna    C    T        0      0        2 
  11  chr11_30198289     ASom    C    T        0      0        2 
  11  chr11_30198289     HCab    C    T        1      2        2 
  11  chr11_30198289     HPrz    C    T        1      2        2 
  11  chr11_30198289     ZBoe    C    T        0      0        2 
  11  chr11_30198289     ZGre    C    T        0      0        2 
  11  chr11_30198289     ZHar    C    T        0      0        2 
  11  chr11_30198289   Sample    C    T        0      0        2 
  11  chr11_30199478     AAsi    A    G        0      0        2 
  11  chr11_30199478     AKia    A    G        0      0        2 
  11  chr11_30199478     AOna    A    G        0      0        2 
  11  chr11_30199478     ASom    A    G        0      0        2 
  11  chr11_30199478     HCab    A    G        0      0        2 
  11  chr11_30199478     HPrz    A    G        0      0        2 
  11  chr11_30199478     ZBoe    A    G      0.5      1        2 
  11  chr11_30199478     ZGre    A    G        0      0        2 
  11  chr11_30199478     ZHar    A    G        0      0        2 
  11  chr11_30199478   Sample    A    G        0      0        2 
  11  chr11_30203810     AAsi    T    C        0      0        2 
  11  chr11_30203810     AKia    T    C        0      0        2 
  11  chr11_30203810     AOna    T    C        0      0        2 
  11  chr11_30203810     ASom    T    C        0      0        2 
  11  chr11_30203810     HCab    T    C        1      2        2 
  11  chr11_30203810     HPrz    T    C        1      2        2 
  11  chr11_30203810     ZBoe    T    C        0      0        2 
  11  chr11_30203810     ZGre    T    C        0      0        2 
  11  chr11_30203810     ZHar    T    C        0      0        2 
  11  chr11_30203810   Sample    T    C        0      0        2 
  11  chr11_30213328     AAsi    T    C        0      0        2 
  11  chr11_30213328     AKia    T    C        0      0        2 
  11  chr11_30213328     AOna    T    C        1      2        2 
  11  chr11_30213328     ASom    T    C        0      0        2 
  11  chr11_30213328     HCab    T    C        0      0        2 
  11  chr11_30213328     HPrz    T    C        0      0        2 
  11  chr11_30213328     ZBoe    T    C        0      0        2 
  11  chr11_30213328     ZGre    T    C        0      0        2 
  11  chr11_30213328     ZHar    T    C        0      0        2 
  11  chr11_30213328   Sample    T    C        0      0        2 
  11  chr11_30215369     AAsi    T    G        0      0        2 
  11  chr11_30215369     AKia    T    G        0      0        2 
  11  chr11_30215369     AOna    T    G        1      2        2 
  11  chr11_30215369     ASom    T    G        0      0        2 
  11  chr11_30215369     HCab    T    G        0      0        2 
  11  chr11_30215369     HPrz    T    G        0      0        2 
  11  chr11_30215369     ZBoe    T    G        0      0        2 
  11  chr11_30215369     ZGre    T    G        0      0        2 
  11  chr11_30215369     ZHar    T    G        0      0        2 
  11  chr11_30215369   Sample    T    G        0      0        2 
  11  chr11_30225437     AAsi    C    T        0      0        2 
  11  chr11_30225437     AKia    C    T        0      0        2 
  11  chr11_30225437     AOna    C    T        0      0        2 
  11  chr11_30225437     ASom    C    T        0      0        2 
  11  chr11_30225437     HCab    C    T        0      0        2 
  11  chr11_30225437     HPrz    C    T        0      0        2 
  11  chr11_30225437     ZBoe    C    T        0      0        2 
  11  chr11_30225437     ZGre    C    T        0      0        2 
  11  chr11_30225437     ZHar    C    T        1      2        2 
  11  chr11_30225437   Sample    C    T        0      0        2 
  11  chr11_30233841     AAsi    A    T        0      0        2 
  11  chr11_30233841     AKia    A    T        0      0        2 
  11  chr11_30233841     AOna    A    T        0      0        2 
  11  chr11_30233841     ASom    A    T        0      0        2 
  11  chr11_30233841     HCab    A    T        1      2        2 
  11  chr11_30233841     HPrz    A    T        0      0        2 
  11  chr11_30233841     ZBoe    A    T        0      0        2 
  11  chr11_30233841     ZGre    A    T        0      0        2 
  11  chr11_30233841     ZHar    A    T        0      0        2 
  11  chr11_30233841   Sample    A    T        0      0        2 
  11  chr11_30250504     AAsi    G    A        0      0        2 
  11  chr11_30250504     AKia    G    A        0      0        2 
  11  chr11_30250504     AOna    G    A        0      0        2 
  11  chr11_30250504     ASom    G    A        0      0        2 
  11  chr11_30250504     HCab    G    A        1      2        2 
  11  chr11_30250504     HPrz    G    A        1      2        2 
  11  chr11_30250504     ZBoe    G    A        0      0        2 
  11  chr11_30250504     ZGre    G    A        0      0        2 
  11  chr11_30250504     ZHar    G    A        0      0        2 
  11  chr11_30250504   Sample    G    A        0      0        2 
  11  chr11_30255719     AAsi    G    A        0      0        2 
  11  chr11_30255719     AKia    G    A        0      0        2 
  11  chr11_30255719     AOna    G    A        0      0        2 
  11  chr11_30255719     ASom    G    A        0      0        2 
  11  chr11_30255719     HCab    G    A        0      0        2 
  11  chr11_30255719     HPrz    G    A        0      0        2 
  11  chr11_30255719     ZBoe    G    A      0.5      1        2 
  11  chr11_30255719     ZGre    G    A        1      2        2 
  11  chr11_30255719     ZHar    G    A        1      2        2 
  11  chr11_30255719   Sample    G    A        0      0        2 
  11  chr11_30273180     AAsi    T    C        0      0        2 
  11  chr11_30273180     AKia    T    C        0      0        2 
  11  chr11_30273180     AOna    T    C        1      2        2 
  11  chr11_30273180     ASom    T    C        0      0        2 
  11  chr11_30273180     HCab    T    C        0      0        2 
  11  chr11_30273180     HPrz    T    C        0      0        2 
  11  chr11_30273180     ZBoe    T    C        0      0        2 
  11  chr11_30273180     ZGre    T    C        0      0        2 
  11  chr11_30273180     ZHar    T    C        0      0        2 
  11  chr11_30273180   Sample    T    C        0      0        2 
  11  chr11_30277604     AAsi    T    C        1      2        2 
  11  chr11_30277604     AKia    T    C        0      0        2 
  11  chr11_30277604     AOna    T    C        0      0        2 
  11  chr11_30277604     ASom    T    C        0      0        2 
  11  chr11_30277604     HCab    T    C        0      0        2 
  11  chr11_30277604     HPrz    T    C        0      0        2 
  11  chr11_30277604     ZBoe    T    C        0      0        2 
  11  chr11_30277604     ZGre    T    C        0      0        2 
  11  chr11_30277604     ZHar    T    C        0      0        2 
  11  chr11_30277604   Sample    T    C        0      0        2 
  11  chr11_30284736     AAsi    A    C        0      0        2 
  11  chr11_30284736     AKia    A    C        1      2        2 
  11  chr11_30284736     AOna    A    C        0      0        2 
  11  chr11_30284736     ASom    A    C        0      0        2 
  11  chr11_30284736     HCab    A    C        0      0        2 
  11  chr11_30284736     HPrz    A    C        0      0        2 
  11  chr11_30284736     ZBoe    A    C        0      0        2 
  11  chr11_30284736     ZGre    A    C        0      0        2 
  11  chr11_30284736     ZHar    A    C        0      0        2 
  11  chr11_30284736   Sample    A    C        0      0        2 
  11  chr11_30286039     AAsi    G    A        0      0        2 
  11  chr11_30286039     AKia    G    A        0      0        2 
  11  chr11_30286039     AOna    G    A        0      0        2 
  11  chr11_30286039     ASom    G    A        0      0        2 
  11  chr11_30286039     HCab    G    A        1      2        2 
  11  chr11_30286039     HPrz    G    A        1      2        2 
  11  chr11_30286039     ZBoe    G    A        0      0        2 
  11  chr11_30286039     ZGre    G    A        0      0        2 
  11  chr11_30286039     ZHar    G    A        0      0        2 
  11  chr11_30286039   Sample    G    A        0      0        2 
  11  chr11_30315774     AAsi    G    A        0      0        2 
  11  chr11_30315774     AKia    G    A        1      2        2 
  11  chr11_30315774     AOna    G    A        1      2        2 
  11  chr11_30315774     ASom    G    A        0      0        2 
  11  chr11_30315774     HCab    G    A        0      0        2 
  11  chr11_30315774     HPrz    G    A        0      0        2 
  11  chr11_30315774     ZBoe    G    A        0      0        2 
  11  chr11_30315774     ZGre    G    A        0      0        2 
  11  chr11_30315774     ZHar    G    A        0      0        2 
  11  chr11_30315774   Sample    G    A        0      0        2 
  11  chr11_30316666     AAsi    A    G        0      0        2 
  11  chr11_30316666     AKia    A    G        0      0        2 
  11  chr11_30316666     AOna    A    G        0      0        2 
  11  chr11_30316666     ASom    A    G        0      0        2 
  11  chr11_30316666     HCab    A    G        0      0        2 
  11  chr11_30316666     HPrz    A    G        0      0        2 
  11  chr11_30316666     ZBoe    A    G        0      0        2 
  11  chr11_30316666     ZGre    A    G        1      2        2 
  11  chr11_30316666     ZHar    A    G        0      0        2 
  11  chr11_30316666   Sample    A    G        0      0        2 
  11  chr11_30325803     AAsi    A    G      0.5      1        2 
  11  chr11_30325803     AKia    A    G        0      0        2 
  11  chr11_30325803     AOna    A    G        0      0        2 
  11  chr11_30325803     ASom    A    G        1      2        2 
  11  chr11_30325803     HCab    A    G        0      0        2 
  11  chr11_30325803     HPrz    A    G        0      0        2 
  11  chr11_30325803     ZBoe    A    G        0      0        2 
  11  chr11_30325803     ZGre    A    G        0      0        2 
  11  chr11_30325803     ZHar    A    G        0      0        2 
  11  chr11_30325803   Sample    A    G        0      0        2 
  11  chr11_30326854     AAsi    G    A        0      0        2 
  11  chr11_30326854     AKia    G    A        0      0        2 
  11  chr11_30326854     AOna    G    A        0      0        2 
  11  chr11_30326854     ASom    G    A        0      0        2 
  11  chr11_30326854     HCab    G    A        0      0        2 
  11  chr11_30326854     HPrz    G    A      0.5      1        2 
  11  chr11_30326854     ZBoe    G    A        0      0        2 
  11  chr11_30326854     ZGre    G    A        0      0        2 
  11  chr11_30326854     ZHar    G    A        0      0        2 
  11  chr11_30326854   Sample    G    A        0      0        2 
  11  chr11_30331373     AAsi    C    G        0      0        2 
  11  chr11_30331373     AKia    C    G      0.5      1        2 
  11  chr11_30331373     AOna    C    G        0      0        2 
  11  chr11_30331373     ASom    C    G        0      0        2 
  11  chr11_30331373     HCab    C    G        0      0        2 
  11  chr11_30331373     HPrz    C    G        0      0        2 
  11  chr11_30331373     ZBoe    C    G        0      0        2 
  11  chr11_30331373     ZGre    C    G        0      0        2 
  11  chr11_30331373     ZHar    C    G        0      0        2 
  11  chr11_30331373   Sample    C    G        0      0        2 
  11  chr11_30334083     AAsi    T    C        0      0        2 
  11  chr11_30334083     AKia    T    C        0      0        2 
  11  chr11_30334083     AOna    T    C        0      0        2 
  11  chr11_30334083     ASom    T    C        0      0        2 
  11  chr11_30334083     HCab    T    C        0      0        2 
  11  chr11_30334083     HPrz    T    C        0      0        2 
  11  chr11_30334083     ZBoe    T    C        1      2        2 
  11  chr11_30334083     ZGre    T    C        0      0        2 
  11  chr11_30334083     ZHar    T    C        0      0        2 
  11  chr11_30334083   Sample    T    C        0      0        2 
  11  chr11_30338293     AAsi    C    A        0      0        2 
  11  chr11_30338293     AKia    C    A      0.5      1        2 
  11  chr11_30338293     AOna    C    A        0      0        2 
  11  chr11_30338293     ASom    C    A        0      0        2 
  11  chr11_30338293     HCab    C    A        0      0        2 
  11  chr11_30338293     HPrz    C    A        0      0        2 
  11  chr11_30338293     ZBoe    C    A        0      0        2 
  11  chr11_30338293     ZGre    C    A        0      0        2 
  11  chr11_30338293     ZHar    C    A        0      0        2 
  11  chr11_30338293   Sample    C    A        0      0        2 
  11  chr11_30340297     AAsi    T    G        1      2        2 
  11  chr11_30340297     AKia    T    G        0      0        2 
  11  chr11_30340297     AOna    T    G        0      0        2 
  11  chr11_30340297     ASom    T    G        1      2        2 
  11  chr11_30340297     HCab    T    G        0      0        2 
  11  chr11_30340297     HPrz    T    G        0      0        2 
  11  chr11_30340297     ZBoe    T    G        0      0        2 
  11  chr11_30340297     ZGre    T    G        0      0        2 
  11  chr11_30340297     ZHar    T    G        1      2        2 
  11  chr11_30340297   Sample    T    G        1      2        2 
  11  chr11_30363496     AAsi    A    C        0      0        2 
  11  chr11_30363496     AKia    A    C        0      0        2 
  11  chr11_30363496     AOna    A    C        0      0        2 
  11  chr11_30363496     ASom    A    C        0      0        2 
  11  chr11_30363496     HCab    A    C        0      0        2 
  11  chr11_30363496     HPrz    A    C        0      0        2 
  11  chr11_30363496     ZBoe    A    C        0      0        2 
  11  chr11_30363496     ZGre    A    C        0      0        2 
  11  chr11_30363496     ZHar    A    C        1      2        2 
  11  chr11_30363496   Sample    A    C        0      0        2 
  11  chr11_30382100     AAsi    A    G        0      0        2 
  11  chr11_30382100     AKia    A    G        0      0        2 
  11  chr11_30382100     AOna    A    G        0      0        2 
  11  chr11_30382100     ASom    A    G        0      0        2 
  11  chr11_30382100     HCab    A    G        0      0        2 
  11  chr11_30382100     HPrz    A    G        0      0        2 
  11  chr11_30382100     ZBoe    A    G        0      0        2 
  11  chr11_30382100     ZGre    A    G      0.5      1        2 
  11  chr11_30382100     ZHar    A    G        0      0        2 
  11  chr11_30382100   Sample    A    G        0      0        2 
  11  chr11_30397617     AAsi    T    A        0      0        2 
  11  chr11_30397617     AKia    T    A        0      0        2 
  11  chr11_30397617     AOna    T    A        0      0        2 
  11  chr11_30397617     ASom    T    A        0      0        2 
  11  chr11_30397617     HCab    T    A        0      0        2 
  11  chr11_30397617     HPrz    T    A        0      0        2 
  11  chr11_30397617     ZBoe    T    A        0      0        2 
  11  chr11_30397617     ZGre    T    A        0      0        2 
  11  chr11_30397617     ZHar    T    A        1      2        2 
  11  chr11_30397617   Sample    T    A        0      0        2 
  11  chr11_30438964     AAsi    G    A      0.5      1        2 
  11  chr11_30438964     AKia    G    A        0      0        2 
  11  chr11_30438964     AOna    G    A        0      0        2 
  11  chr11_30438964     ASom    G    A        1      2        2 
  11  chr11_30438964     HCab    G    A        0      0        2 
  11  chr11_30438964     HPrz    G    A        0      0        2 
  11  chr11_30438964     ZBoe    G    A        0      0        2 
  11  chr11_30438964     ZGre    G    A        0      0        2 
  11  chr11_30438964     ZHar    G    A        0      0        2 
  11  chr11_30438964   Sample    G    A        0      0        2 
  11  chr11_30453919     AAsi    T    C        0      0        2 
  11  chr11_30453919     AKia    T    C      0.5      1        2 
  11  chr11_30453919     AOna    T    C        0      0        2 
  11  chr11_30453919     ASom    T    C        0      0        2 
  11  chr11_30453919     HCab    T    C        0      0        2 
  11  chr11_30453919     HPrz    T    C        0      0        2 
  11  chr11_30453919     ZBoe    T    C        0      0        2 
  11  chr11_30453919     ZGre    T    C        0      0        2 
  11  chr11_30453919     ZHar    T    C        0      0        2 
  11  chr11_30453919   Sample    T    C        0      0        2 
  11  chr11_30457764     AAsi    A    G        0      0        2 
  11  chr11_30457764     AKia    A    G        0      0        2 
  11  chr11_30457764     AOna    A    G        1      2        2 
  11  chr11_30457764     ASom    A    G        0      0        2 
  11  chr11_30457764     HCab    A    G        0      0        2 
  11  chr11_30457764     HPrz    A    G        0      0        2 
  11  chr11_30457764     ZBoe    A    G        0      0        2 
  11  chr11_30457764     ZGre    A    G        0      0        2 
  11  chr11_30457764     ZHar    A    G        0      0        2 
  11  chr11_30457764   Sample    A    G        0      0        2 
  11  chr11_30468377     AAsi    A    C        0      0        2 
  11  chr11_30468377     AKia    A    C        0      0        2 
  11  chr11_30468377     AOna    A    C        0      0        2 
  11  chr11_30468377     ASom    A    C        0      0        2 
  11  chr11_30468377     HCab    A    C        0      0        2 
  11  chr11_30468377     HPrz    A    C        0      0        2 
  11  chr11_30468377     ZBoe    A    C        0      0        2 
  11  chr11_30468377     ZGre    A    C        0      0        2 
  11  chr11_30468377     ZHar    A    C      0.5      1        2 
  11  chr11_30468377   Sample    A    C        0      0        2 
  11  chr11_30468568     AAsi    G    C        0      0        2 
  11  chr11_30468568     AKia    G    C        0      0        2 
  11  chr11_30468568     AOna    G    C        0      0        2 
  11  chr11_30468568     ASom    G    C        1      2        2 
  11  chr11_30468568     HCab    G    C        0      0        2 
  11  chr11_30468568     HPrz    G    C        0      0        2 
  11  chr11_30468568     ZBoe    G    C        0      0        2 
  11  chr11_30468568     ZGre    G    C        0      0        2 
  11  chr11_30468568     ZHar    G    C        0      0        2 
  11  chr11_30468568   Sample    G    C        0      0        2 
  11  chr11_30470403     AAsi    C    T        1      2        2 
  11  chr11_30470403     AKia    C    T        0      0        2 
  11  chr11_30470403     AOna    C    T        0      0        2 
  11  chr11_30470403     ASom    C    T        1      2        2 
  11  chr11_30470403     HCab    C    T        0      0        2 
  11  chr11_30470403     HPrz    C    T        0      0        2 
  11  chr11_30470403     ZBoe    C    T        0      0        2 
  11  chr11_30470403     ZGre    C    T        0      0        2 
  11  chr11_30470403     ZHar    C    T        0      0        2 
  11  chr11_30470403   Sample    C    T        0      0        2 
  11  chr11_30470850     AAsi    A    G        0      0        2 
  11  chr11_30470850     AKia    A    G        0      0        2 
  11  chr11_30470850     AOna    A    G        0      0        2 
  11  chr11_30470850     ASom    A    G        0      0        2 
  11  chr11_30470850     HCab    A    G        0      0        2 
  11  chr11_30470850     HPrz    A    G        0      0        2 
  11  chr11_30470850     ZBoe    A    G        0      0        2 
  11  chr11_30470850     ZGre    A    G        0      0        2 
  11  chr11_30470850     ZHar    A    G        1      2        2 
  11  chr11_30470850   Sample    A    G        0      0        2 
  11  chr11_30473993     AAsi    C    T        0      0        2 
  11  chr11_30473993     AKia    C    T        0      0        2 
  11  chr11_30473993     AOna    C    T        0      0        2 
  11  chr11_30473993     ASom    C    T        0      0        2 
  11  chr11_30473993     HCab    C    T        1      2        2 
  11  chr11_30473993     HPrz    C    T        1      2        2 
  11  chr11_30473993     ZBoe    C    T        0      0        2 
  11  chr11_30473993     ZGre    C    T        0      0        2 
  11  chr11_30473993     ZHar    C    T        0      0        2 
  11  chr11_30473993   Sample    C    T        0      0        2 
  11  chr11_30475189     AAsi    A    C        0      0        2 
  11  chr11_30475189     AKia    A    C        0      0        2 
  11  chr11_30475189     AOna    A    C        0      0        2 
  11  chr11_30475189     ASom    A    C        0      0        2 
  11  chr11_30475189     HCab    A    C        0      0        2 
  11  chr11_30475189     HPrz    A    C        0      0        2 
  11  chr11_30475189     ZBoe    A    C      0.5      1        2 
  11  chr11_30475189     ZGre    A    C        0      0        2 
  11  chr11_30475189     ZHar    A    C        0      0        2 
  11  chr11_30475189   Sample    A    C        0      0        2 
  11  chr11_30479985     AAsi    C    A        0      0        2 
  11  chr11_30479985     AKia    C    A        0      0        2 
  11  chr11_30479985     AOna    C    A        1      2        2 
  11  chr11_30479985     ASom    C    A        0      0        2 
  11  chr11_30479985     HCab    C    A        0      0        2 
  11  chr11_30479985     HPrz    C    A        0      0        2 
  11  chr11_30479985     ZBoe    C    A        0      0        2 
  11  chr11_30479985     ZGre    C    A        0      0        2 
  11  chr11_30479985     ZHar    C    A        0      0        2 
  11  chr11_30479985   Sample    C    A        0      0        2 
  11  chr11_30486369     AAsi    C    A        0      0        2 
  11  chr11_30486369     AKia    C    A        0      0        2 
  11  chr11_30486369     AOna    C    A        0      0        2 
  11  chr11_30486369     ASom    C    A        0      0        2 
  11  chr11_30486369     HCab    C    A        1      2        2 
  11  chr11_30486369     HPrz    C    A        1      2        2 
  11  chr11_30486369     ZBoe    C    A        0      0        2 
  11  chr11_30486369     ZGre    C    A        0      0        2 
  11  chr11_30486369     ZHar    C    A        0      0        2 
  11  chr11_30486369   Sample    C    A        0      0        2 
  11  chr11_30487090     AAsi    A    G        0      0        2 
  11  chr11_30487090     AKia    A    G        0      0        2 
  11  chr11_30487090     AOna    A    G        0      0        2 
  11  chr11_30487090     ASom    A    G        0      0        2 
  11  chr11_30487090     HCab    A    G        0      0        2 
  11  chr11_30487090     HPrz    A    G        0      0        2 
  11  chr11_30487090     ZBoe    A    G      0.5      1        2 
  11  chr11_30487090     ZGre    A    G        0      0        2 
  11  chr11_30487090     ZHar    A    G        0      0        2 
  11  chr11_30487090   Sample    A    G        0      0        2 
  11  chr11_30501567     AAsi    G    C        0      0        2 
  11  chr11_30501567     AKia    G    C        1      2        2 
  11  chr11_30501567     AOna    G    C        1      2        2 
  11  chr11_30501567     ASom    G    C        0      0        2 
  11  chr11_30501567     HCab    G    C        0      0        2 
  11  chr11_30501567     HPrz    G    C        0      0        2 
  11  chr11_30501567     ZBoe    G    C        0      0        2 
  11  chr11_30501567     ZGre    G    C        0      0        2 
  11  chr11_30501567     ZHar    G    C        0      0        2 
  11  chr11_30501567   Sample    G    C        0      0        2 
  11  chr11_30502636     AAsi    T    C        0      0        2 
  11  chr11_30502636     AKia    T    C        0      0        2 
  11  chr11_30502636     AOna    T    C        0      0        2 
  11  chr11_30502636     ASom    T    C        0      0        2 
  11  chr11_30502636     HCab    T    C        0      0        2 
  11  chr11_30502636     HPrz    T    C        0      0        2 
  11  chr11_30502636     ZBoe    T    C        0      0        2 
  11  chr11_30502636     ZGre    T    C        1      2        2 
  11  chr11_30502636     ZHar    T    C        0      0        2 
  11  chr11_30502636   Sample    T    C        0      0        2 
  11  chr11_30509353     AAsi    C    T        0      0        2 
  11  chr11_30509353     AKia    C    T        0      0        2 
  11  chr11_30509353     AOna    C    T        0      0        2 
  11  chr11_30509353     ASom    C    T        0      0        2 
  11  chr11_30509353     HCab    C    T        0      0        2 
  11  chr11_30509353     HPrz    C    T        0      0        2 
  11  chr11_30509353     ZBoe    C    T        0      0        2 
  11  chr11_30509353     ZGre    C    T        1      2        2 
  11  chr11_30509353     ZHar    C    T        0      0        2 
  11  chr11_30509353   Sample    C    T        0      0        2 
  11  chr11_30510299     AAsi    A    T        0      0        2 
  11  chr11_30510299     AKia    A    T        0      0        2 
  11  chr11_30510299     AOna    A    T        0      0        2 
  11  chr11_30510299     ASom    A    T        0      0        2 
  11  chr11_30510299     HCab    A    T        1      2        2 
  11  chr11_30510299     HPrz    A    T        1      2        2 
  11  chr11_30510299     ZBoe    A    T        0      0        2 
  11  chr11_30510299     ZGre    A    T        0      0        2 
  11  chr11_30510299     ZHar    A    T        0      0        2 
  11  chr11_30510299   Sample    A    T        0      0        2 
  11  chr11_30517756     AAsi    A    G        0      0        2 
  11  chr11_30517756     AKia    A    G        0      0        2 
  11  chr11_30517756     AOna    A    G        1      2        2 
  11  chr11_30517756     ASom    A    G        0      0        2 
  11  chr11_30517756     HCab    A    G        0      0        2 
  11  chr11_30517756     HPrz    A    G        0      0        2 
  11  chr11_30517756     ZBoe    A    G        0      0        2 
  11  chr11_30517756     ZGre    A    G        0      0        2 
  11  chr11_30517756     ZHar    A    G        0      0        2 
  11  chr11_30517756   Sample    A    G        0      0        2 
  11  chr11_30521784     AAsi    A    G      0.5      1        2 
  11  chr11_30521784     AKia    A    G        0      0        2 
  11  chr11_30521784     AOna    A    G        1      2        2 
  11  chr11_30521784     ASom    A    G        1      2        2 
  11  chr11_30521784     HCab    A    G        0      0        2 
  11  chr11_30521784     HPrz    A    G        0      0        2 
  11  chr11_30521784     ZBoe    A    G        0      0        2 
  11  chr11_30521784     ZGre    A    G        0      0        2 
  11  chr11_30521784     ZHar    A    G        0      0        2 
  11  chr11_30521784   Sample    A    G        0      0        2 
  11  chr11_30523229     AAsi    G    A        0      0        2 
  11  chr11_30523229     AKia    G    A        0      0        2 
  11  chr11_30523229     AOna    G    A        0      0        2 
  11  chr11_30523229     ASom    G    A        0      0        2 
  11  chr11_30523229     HCab    G    A        1      2        2 
  11  chr11_30523229     HPrz    G    A        1      2        2 
  11  chr11_30523229     ZBoe    G    A        0      0        2 
  11  chr11_30523229     ZGre    G    A        0      0        2 
  11  chr11_30523229     ZHar    G    A        0      0        2 
  11  chr11_30523229   Sample    G    A        0      0        2 
  11  chr11_30532052     AAsi    G    A        0      0        2 
  11  chr11_30532052     AKia    G    A        0      0        2 
  11  chr11_30532052     AOna    G    A        1      2        2 
  11  chr11_30532052     ASom    G    A        0      0        2 
  11  chr11_30532052     HCab    G    A        1      2        2 
  11  chr11_30532052     HPrz    G    A        1      2        2 
  11  chr11_30532052     ZBoe    G    A        1      2        2 
  11  chr11_30532052     ZGre    G    A        0      0        2 
  11  chr11_30532052     ZHar    G    A        0      0        2 
  11  chr11_30532052   Sample    G    A        0      0        2 
  11  chr11_30541230     AAsi    A    G      0.5      1        2 
  11  chr11_30541230     AKia    A    G        0      0        2 
  11  chr11_30541230     AOna    A    G        0      0        2 
  11  chr11_30541230     ASom    A    G        0      0        2 
  11  chr11_30541230     HCab    A    G        0      0        2 
  11  chr11_30541230     HPrz    A    G        0      0        2 
  11  chr11_30541230     ZBoe    A    G        0      0        2 
  11  chr11_30541230     ZGre    A    G        0      0        2 
  11  chr11_30541230     ZHar    A    G        0      0        2 
  11  chr11_30541230   Sample    A    G        0      0        2 
  11  chr11_30542381     AAsi    G    A        0      0        2 
  11  chr11_30542381     AKia    G    A        0      0        2 
  11  chr11_30542381     AOna    G    A        1      2        2 
  11  chr11_30542381     ASom    G    A        0      0        2 
  11  chr11_30542381     HCab    G    A        0      0        2 
  11  chr11_30542381     HPrz    G    A        0      0        2 
  11  chr11_30542381     ZBoe    G    A        0      0        2 
  11  chr11_30542381     ZGre    G    A        0      0        2 
  11  chr11_30542381     ZHar    G    A        0      0        2 
  11  chr11_30542381   Sample    G    A        0      0        2 
  11  chr11_30559855     AAsi    C    A        0      0        2 
  11  chr11_30559855     AKia    C    A        1      2        2 
  11  chr11_30559855     AOna    C    A        1      2        2 
  11  chr11_30559855     ASom    C    A        0      0        2 
  11  chr11_30559855     HCab    C    A        0      0        2 
  11  chr11_30559855     HPrz    C    A        0      0        2 
  11  chr11_30559855     ZBoe    C    A        0      0        2 
  11  chr11_30559855     ZGre    C    A        0      0        2 
  11  chr11_30559855     ZHar    C    A        0      0        2 
  11  chr11_30559855   Sample    C    A        0      0        2 
  11  chr11_30560377     AAsi    G    A        1      2        2 
  11  chr11_30560377     AKia    G    A        1      2        2 
  11  chr11_30560377     AOna    G    A        1      2        2 
  11  chr11_30560377     ASom    G    A        1      2        2 
  11  chr11_30560377     HCab    G    A        0      0        2 
  11  chr11_30560377     HPrz    G    A        0      0        2 
  11  chr11_30560377     ZBoe    G    A        0      0        2 
  11  chr11_30560377     ZGre    G    A        0      0        2 
  11  chr11_30560377     ZHar    G    A        0      0        2 
  11  chr11_30560377   Sample    G    A        1      2        2 
  11  chr11_30560402     AAsi    C    T        0      0        2 
  11  chr11_30560402     AKia    C    T        0      0        2 
  11  chr11_30560402     AOna    C    T        0      0        2 
  11  chr11_30560402     ASom    C    T        0      0        2 
  11  chr11_30560402     HCab    C    T        1      2        2 
  11  chr11_30560402     HPrz    C    T        1      2        2 
  11  chr11_30560402     ZBoe    C    T        0      0        2 
  11  chr11_30560402     ZGre    C    T        0      0        2 
  11  chr11_30560402     ZHar    C    T        0      0        2 
  11  chr11_30560402   Sample    C    T        0      0        2 
  11  chr11_30561243     AAsi    A    G        0      0        2 
  11  chr11_30561243     AKia    A    G        0      0        2 
  11  chr11_30561243     AOna    A    G        0      0        2 
  11  chr11_30561243     ASom    A    G        0      0        2 
  11  chr11_30561243     HCab    A    G        0      0        2 
  11  chr11_30561243     HPrz    A    G        0      0        2 
  11  chr11_30561243     ZBoe    A    G      0.5      1        2 
  11  chr11_30561243     ZGre    A    G        0      0        2 
  11  chr11_30561243     ZHar    A    G        0      0        2 
  11  chr11_30561243   Sample    A    G        0      0        2 
  11  chr11_30561931     AAsi    A    G        0      0        2 
  11  chr11_30561931     AKia    A    G        0      0        2 
  11  chr11_30561931     AOna    A    G        0      0        2 
  11  chr11_30561931     ASom    A    G        0      0        2 
  11  chr11_30561931     HCab    A    G        1      2        2 
  11  chr11_30561931     HPrz    A    G        1      2        2 
  11  chr11_30561931     ZBoe    A    G        0      0        2 
  11  chr11_30561931     ZGre    A    G        0      0        2 
  11  chr11_30561931     ZHar    A    G        0      0        2 
  11  chr11_30561931   Sample    A    G        0      0        2 
  11  chr11_30564431     AAsi    A    C        0      0        2 
  11  chr11_30564431     AKia    A    C        0      0        2 
  11  chr11_30564431     AOna    A    C        1      2        2 
  11  chr11_30564431     ASom    A    C        0      0        2 
  11  chr11_30564431     HCab    A    C        0      0        2 
  11  chr11_30564431     HPrz    A    C        0      0        2 
  11  chr11_30564431     ZBoe    A    C        0      0        2 
  11  chr11_30564431     ZGre    A    C        0      0        2 
  11  chr11_30564431     ZHar    A    C        0      0        2 
  11  chr11_30564431   Sample    A    C        0      0        2 
  11  chr11_30567907     AAsi    A    T        0      0        2 
  11  chr11_30567907     AKia    A    T        0      0        2 
  11  chr11_30567907     AOna    A    T        0      0        2 
  11  chr11_30567907     ASom    A    T        0      0        2 
  11  chr11_30567907     HCab    A    T        0      0        2 
  11  chr11_30567907     HPrz    A    T        0      0        2 
  11  chr11_30567907     ZBoe    A    T      0.5      1        2 
  11  chr11_30567907     ZGre    A    T        0      0        2 
  11  chr11_30567907     ZHar    A    T        0      0        2 
  11  chr11_30567907   Sample    A    T        0      0        2 
  11  chr11_30570775     AAsi    G    A        0      0        2 
  11  chr11_30570775     AKia    G    A        0      0        2 
  11  chr11_30570775     AOna    G    A        0      0        2 
  11  chr11_30570775     ASom    G    A        0      0        2 
  11  chr11_30570775     HCab    G    A        0      0        2 
  11  chr11_30570775     HPrz    G    A        0      0        2 
  11  chr11_30570775     ZBoe    G    A        0      0        2 
  11  chr11_30570775     ZGre    G    A        1      2        2 
  11  chr11_30570775     ZHar    G    A        0      0        2 
  11  chr11_30570775   Sample    G    A        0      0        2 
  11  chr11_30573691     AAsi    A    C        0      0        2 
  11  chr11_30573691     AKia    A    C        0      0        2 
  11  chr11_30573691     AOna    A    C        0      0        2 
  11  chr11_30573691     ASom    A    C        0      0        2 
  11  chr11_30573691     HCab    A    C        1      2        2 
  11  chr11_30573691     HPrz    A    C        1      2        2 
  11  chr11_30573691     ZBoe    A    C        0      0        2 
  11  chr11_30573691     ZGre    A    C        0      0        2 
  11  chr11_30573691     ZHar    A    C        0      0        2 
  11  chr11_30573691   Sample    A    C        0      0        2 
  11  chr11_30575716     AAsi    A    G        0      0        2 
  11  chr11_30575716     AKia    A    G        0      0        2 
  11  chr11_30575716     AOna    A    G        1      2        2 
  11  chr11_30575716     ASom    A    G        0      0        2 
  11  chr11_30575716     HCab    A    G        0      0        2 
  11  chr11_30575716     HPrz    A    G        0      0        2 
  11  chr11_30575716     ZBoe    A    G      0.5      1        2 
  11  chr11_30575716     ZGre    A    G        0      0        2 
  11  chr11_30575716     ZHar    A    G        0      0        2 
  11  chr11_30575716   Sample    A    G        0      0        2 
  11  chr11_30578394     AAsi    G    C        0      0        2 
  11  chr11_30578394     AKia    G    C        0      0        2 
  11  chr11_30578394     AOna    G    C        0      0        2 
  11  chr11_30578394     ASom    G    C        0      0        2 
  11  chr11_30578394     HCab    G    C        0      0        2 
  11  chr11_30578394     HPrz    G    C      0.5      1        2 
  11  chr11_30578394     ZBoe    G    C        0      0        2 
  11  chr11_30578394     ZGre    G    C        0      0        2 
  11  chr11_30578394     ZHar    G    C        0      0        2 
  11  chr11_30578394   Sample    G    C        0      0        2 
  11  chr11_30591750     AAsi    G    A        0      0        2 
  11  chr11_30591750     AKia    G    A        0      0        2 
  11  chr11_30591750     AOna    G    A        0      0        2 
  11  chr11_30591750     ASom    G    A        0      0        2 
  11  chr11_30591750     HCab    G    A        1      2        2 
  11  chr11_30591750     HPrz    G    A        1      2        2 
  11  chr11_30591750     ZBoe    G    A        0      0        2 
  11  chr11_30591750     ZGre    G    A        0      0        2 
  11  chr11_30591750     ZHar    G    A        0      0        2 
  11  chr11_30591750   Sample    G    A        0      0        2 
  11  chr11_30595621     AAsi    G    A        0      0        2 
  11  chr11_30595621     AKia    G    A        0      0        2 
  11  chr11_30595621     AOna    G    A        0      0        2 
  11  chr11_30595621     ASom    G    A        0      0        2 
  11  chr11_30595621     HCab    G    A        0      0        2 
  11  chr11_30595621     HPrz    G    A        0      0        2 
  11  chr11_30595621     ZBoe    G    A        0      0        2 
  11  chr11_30595621     ZGre    G    A      0.5      1        2 
  11  chr11_30595621     ZHar    G    A        0      0        2 
  11  chr11_30595621   Sample    G    A        0      0        2 
  11  chr11_30596156     AAsi    A    G        0      0        2 
  11  chr11_30596156     AKia    A    G        0      0        2 
  11  chr11_30596156     AOna    A    G        0      0        2 
  11  chr11_30596156     ASom    A    G        0      0        2 
  11  chr11_30596156     HCab    A    G        1      2        2 
  11  chr11_30596156     HPrz    A    G        1      2        2 
  11  chr11_30596156     ZBoe    A    G        0      0        2 
  11  chr11_30596156     ZGre    A    G        0      0        2 
  11  chr11_30596156     ZHar    A    G        0      0        2 
  11  chr11_30596156   Sample    A    G        0      0        2 
  11  chr11_30604559     AAsi    C    T        0      0        2 
  11  chr11_30604559     AKia    C    T        0      0        2 
  11  chr11_30604559     AOna    C    T        0      0        2 
  11  chr11_30604559     ASom    C    T        0      0        2 
  11  chr11_30604559     HCab    C    T        0      0        2 
  11  chr11_30604559     HPrz    C    T        0      0        2 
  11  chr11_30604559     ZBoe    C    T      0.5      1        2 
  11  chr11_30604559     ZGre    C    T        0      0        2 
  11  chr11_30604559     ZHar    C    T        0      0        2 
  11  chr11_30604559   Sample    C    T        0      0        2 
  11  chr11_30605299     AAsi    T    C        0      0        2 
  11  chr11_30605299     AKia    T    C        0      0        2 
  11  chr11_30605299     AOna    T    C        1      2        2 
  11  chr11_30605299     ASom    T    C        0      0        2 
  11  chr11_30605299     HCab    T    C        0      0        2 
  11  chr11_30605299     HPrz    T    C        0      0        2 
  11  chr11_30605299     ZBoe    T    C        0      0        2 
  11  chr11_30605299     ZGre    T    C        0      0        2 
  11  chr11_30605299     ZHar    T    C        0      0        2 
  11  chr11_30605299   Sample    T    C        0      0        2 
  11  chr11_30611071     AAsi    T    G        0      0        2 
  11  chr11_30611071     AKia    T    G        0      0        2 
  11  chr11_30611071     AOna    T    G        0      0        2 
  11  chr11_30611071     ASom    T    G        0      0        2 
  11  chr11_30611071     HCab    T    G        0      0        2 
  11  chr11_30611071     HPrz    T    G        0      0        2 
  11  chr11_30611071     ZBoe    T    G        0      0        2 
  11  chr11_30611071     ZGre    T    G      0.5      1        2 
  11  chr11_30611071     ZHar    T    G        0      0        2 
  11  chr11_30611071   Sample    T    G        0      0        2 
  11  chr11_30613573     AAsi    A    G      0.5      1        2 
  11  chr11_30613573     AKia    A    G        0      0        2 
  11  chr11_30613573     AOna    A    G        0      0        2 
  11  chr11_30613573     ASom    A    G        0      0        2 
  11  chr11_30613573     HCab    A    G        0      0        2 
  11  chr11_30613573     HPrz    A    G        0      0        2 
  11  chr11_30613573     ZBoe    A    G        0      0        2 
  11  chr11_30613573     ZGre    A    G        0      0        2 
  11  chr11_30613573     ZHar    A    G        0      0        2 
  11  chr11_30613573   Sample    A    G        0      0        2 
  11  chr11_30614336     AAsi    C    T        1      2        2 
  11  chr11_30614336     AKia    C    T        1      2        2 
  11  chr11_30614336     AOna    C    T        0      0        2 
  11  chr11_30614336     ASom    C    T        1      2        2 
  11  chr11_30614336     HCab    C    T        0      0        2 
  11  chr11_30614336     HPrz    C    T        0      0        2 
  11  chr11_30614336     ZBoe    C    T        0      0        2 
  11  chr11_30614336     ZGre    C    T        0      0        2 
  11  chr11_30614336     ZHar    C    T        1      2        2 
  11  chr11_30614336   Sample    C    T        1      2        2 
  11  chr11_30614855     AAsi    A    G        0      0        2 
  11  chr11_30614855     AKia    A    G        0      0        2 
  11  chr11_30614855     AOna    A    G        0      0        2 
  11  chr11_30614855     ASom    A    G        0      0        2 
  11  chr11_30614855     HCab    A    G        0      0        2 
  11  chr11_30614855     HPrz    A    G        0      0        2 
  11  chr11_30614855     ZBoe    A    G        1      2        2 
  11  chr11_30614855     ZGre    A    G        0      0        2 
  11  chr11_30614855     ZHar    A    G        0      0        2 
  11  chr11_30614855   Sample    A    G        0      0        2 
  11  chr11_30618837     AAsi    A    G        0      0        2 
  11  chr11_30618837     AKia    A    G        0      0        2 
  11  chr11_30618837     AOna    A    G        0      0        2 
  11  chr11_30618837     ASom    A    G        0      0        2 
  11  chr11_30618837     HCab    A    G        1      2        2 
  11  chr11_30618837     HPrz    A    G        1      2        2 
  11  chr11_30618837     ZBoe    A    G        0      0        2 
  11  chr11_30618837     ZGre    A    G        0      0        2 
  11  chr11_30618837     ZHar    A    G        0      0        2 
  11  chr11_30618837   Sample    A    G        0      0        2 
  11  chr11_30620691     AAsi    A    C        1      2        2 
  11  chr11_30620691     AKia    A    C        0      0        2 
  11  chr11_30620691     AOna    A    C        1      2        2 
  11  chr11_30620691     ASom    A    C        1      2        2 
  11  chr11_30620691     HCab    A    C        0      0        2 
  11  chr11_30620691     HPrz    A    C        0      0        2 
  11  chr11_30620691     ZBoe    A    C        0      0        2 
  11  chr11_30620691     ZGre    A    C        0      0        2 
  11  chr11_30620691     ZHar    A    C        0      0        2 
  11  chr11_30620691   Sample    A    C        1      2        2 
  11  chr11_30622216     AAsi    G    A        0      0        2 
  11  chr11_30622216     AKia    G    A        0      0        2 
  11  chr11_30622216     AOna    G    A        1      2        2 
  11  chr11_30622216     ASom    G    A        0      0        2 
  11  chr11_30622216     HCab    G    A        0      0        2 
  11  chr11_30622216     HPrz    G    A        0      0        2 
  11  chr11_30622216     ZBoe    G    A        0      0        2 
  11  chr11_30622216     ZGre    G    A        0      0        2 
  11  chr11_30622216     ZHar    G    A        0      0        2 
  11  chr11_30622216   Sample    G    A        0      0        2 
  11  chr11_30626870     AAsi    T    G        0      0        2 
  11  chr11_30626870     AKia    T    G        1      2        2 
  11  chr11_30626870     AOna    T    G        0      0        2 
  11  chr11_30626870     ASom    T    G        0      0        2 
  11  chr11_30626870     HCab    T    G        0      0        2 
  11  chr11_30626870     HPrz    T    G        0      0        2 
  11  chr11_30626870     ZBoe    T    G        0      0        2 
  11  chr11_30626870     ZGre    T    G        0      0        2 
  11  chr11_30626870     ZHar    T    G        0      0        2 
  11  chr11_30626870   Sample    T    G        0      0        2 
  11  chr11_30634679     AAsi    A    G      0.5      1        2 
  11  chr11_30634679     AKia    A    G        0      0        2 
  11  chr11_30634679     AOna    A    G        0      0        2 
  11  chr11_30634679     ASom    A    G        0      0        2 
  11  chr11_30634679     HCab    A    G        0      0        2 
  11  chr11_30634679     HPrz    A    G        0      0        2 
  11  chr11_30634679     ZBoe    A    G        0      0        2 
  11  chr11_30634679     ZGre    A    G        0      0        2 
  11  chr11_30634679     ZHar    A    G        0      0        2 
  11  chr11_30634679   Sample    A    G        1      2        2 
  11  chr11_30634737     AAsi    C    T      0.5      1        2 
  11  chr11_30634737     AKia    C    T        0      0        2 
  11  chr11_30634737     AOna    C    T        0      0        2 
  11  chr11_30634737     ASom    C    T        0      0        2 
  11  chr11_30634737     HCab    C    T        0      0        2 
  11  chr11_30634737     HPrz    C    T        0      0        2 
  11  chr11_30634737     ZBoe    C    T        0      0        2 
  11  chr11_30634737     ZGre    C    T        0      0        2 
  11  chr11_30634737     ZHar    C    T        0      0        2 
  11  chr11_30634737   Sample    C    T        1      2        2 
  11  chr11_30635374     AAsi    T    A        0      0        2 
  11  chr11_30635374     AKia    T    A        0      0        2 
  11  chr11_30635374     AOna    T    A        0      0        2 
  11  chr11_30635374     ASom    T    A        0      0        2 
  11  chr11_30635374     HCab    T    A        0      0        2 
  11  chr11_30635374     HPrz    T    A        0      0        2 
  11  chr11_30635374     ZBoe    T    A        0      0        2 
  11  chr11_30635374     ZGre    T    A      0.5      1        2 
  11  chr11_30635374     ZHar    T    A        0      0        2 
  11  chr11_30635374   Sample    T    A        0      0        2 
  11  chr11_30643513     AAsi    A    G        0      0        2 
  11  chr11_30643513     AKia    A    G        0      0        2 
  11  chr11_30643513     AOna    A    G        1      2        2 
  11  chr11_30643513     ASom    A    G        0      0        2 
  11  chr11_30643513     HCab    A    G        0      0        2 
  11  chr11_30643513     HPrz    A    G        0      0        2 
  11  chr11_30643513     ZBoe    A    G        0      0        2 
  11  chr11_30643513     ZGre    A    G        0      0        2 
  11  chr11_30643513     ZHar    A    G        0      0        2 
  11  chr11_30643513   Sample    A    G        0      0        2 
  11  chr11_30646548     AAsi    T    C        0      0        2 
  11  chr11_30646548     AKia    T    C        0      0        2 
  11  chr11_30646548     AOna    T    C        0      0        2 
  11  chr11_30646548     ASom    T    C        0      0        2 
  11  chr11_30646548     HCab    T    C        1      2        2 
  11  chr11_30646548     HPrz    T    C        1      2        2 
  11  chr11_30646548     ZBoe    T    C        0      0        2 
  11  chr11_30646548     ZGre    T    C        0      0        2 
  11  chr11_30646548     ZHar    T    C        0      0        2 
  11  chr11_30646548   Sample    T    C        0      0        2 
  11  chr11_30653163     AAsi    A    C        1      2        2 
  11  chr11_30653163     AKia    A    C        0      0        2 
  11  chr11_30653163     AOna    A    C        0      0        2 
  11  chr11_30653163     ASom    A    C        1      2        2 
  11  chr11_30653163     HCab    A    C        0      0        2 
  11  chr11_30653163     HPrz    A    C        0      0        2 
  11  chr11_30653163     ZBoe    A    C        0      0        2 
  11  chr11_30653163     ZGre    A    C        0      0        2 
  11  chr11_30653163     ZHar    A    C        0      0        2 
  11  chr11_30653163   Sample    A    C        1      2        2 
  11  chr11_30659768     AAsi    G    A        0      0        2 
  11  chr11_30659768     AKia    G    A        0      0        2 
  11  chr11_30659768     AOna    G    A        0      0        2 
  11  chr11_30659768     ASom    G    A        0      0        2 
  11  chr11_30659768     HCab    G    A        1      2        2 
  11  chr11_30659768     HPrz    G    A        0      0        2 
  11  chr11_30659768     ZBoe    G    A        0      0        2 
  11  chr11_30659768     ZGre    G    A        0      0        2 
  11  chr11_30659768     ZHar    G    A        0      0        2 
  11  chr11_30659768   Sample    G    A        0      0        2 
  11  chr11_30671890     AAsi    A    G        0      0        2 
  11  chr11_30671890     AKia    A    G        0      0        2 
  11  chr11_30671890     AOna    A    G        0      0        2 
  11  chr11_30671890     ASom    A    G        0      0        2 
  11  chr11_30671890     HCab    A    G        0      0        2 
  11  chr11_30671890     HPrz    A    G        0      0        2 
  11  chr11_30671890     ZBoe    A    G        0      0        2 
  11  chr11_30671890     ZGre    A    G      0.5      1        2 
  11  chr11_30671890     ZHar    A    G        0      0        2 
  11  chr11_30671890   Sample    A    G        0      0        2 
  11  chr11_30674011     AAsi    A    G        0      0        2 
  11  chr11_30674011     AKia    A    G        0      0        2 
  11  chr11_30674011     AOna    A    G        0      0        2 
  11  chr11_30674011     ASom    A    G        0      0        2 
  11  chr11_30674011     HCab    A    G      0.5      1        2 
  11  chr11_30674011     HPrz    A    G        0      0        2 
  11  chr11_30674011     ZBoe    A    G        0      0        2 
  11  chr11_30674011     ZGre    A    G        0      0        2 
  11  chr11_30674011     ZHar    A    G        0      0        2 
  11  chr11_30674011   Sample    A    G        0      0        2 
  11  chr11_30677368     AAsi    A    C        0      0        2 
  11  chr11_30677368     AKia    A    C        0      0        2 
  11  chr11_30677368     AOna    A    C        0      0        2 
  11  chr11_30677368     ASom    A    C        0      0        2 
  11  chr11_30677368     HCab    A    C        0      0        2 
  11  chr11_30677368     HPrz    A    C        0      0        2 
  11  chr11_30677368     ZBoe    A    C        1      2        2 
  11  chr11_30677368     ZGre    A    C        0      0        2 
  11  chr11_30677368     ZHar    A    C        0      0        2 
  11  chr11_30677368   Sample    A    C        0      0        2 
  11  chr11_30677962     AAsi    A    C        0      0        2 
  11  chr11_30677962     AKia    A    C        0      0        2 
  11  chr11_30677962     AOna    A    C        0      0        2 
  11  chr11_30677962     ASom    A    C        0      0        2 
  11  chr11_30677962     HCab    A    C        0      0        2 
  11  chr11_30677962     HPrz    A    C        0      0        2 
  11  chr11_30677962     ZBoe    A    C        0      0        2 
  11  chr11_30677962     ZGre    A    C        0      0        2 
  11  chr11_30677962     ZHar    A    C      0.5      1        2 
  11  chr11_30677962   Sample    A    C        0      0        2 
  11  chr11_30681603     AAsi    A    C        0      0        2 
  11  chr11_30681603     AKia    A    C        0      0        2 
  11  chr11_30681603     AOna    A    C        0      0        2 
  11  chr11_30681603     ASom    A    C        0      0        2 
  11  chr11_30681603     HCab    A    C        1      2        2 
  11  chr11_30681603     HPrz    A    C        1      2        2 
  11  chr11_30681603     ZBoe    A    C        0      0        2 
  11  chr11_30681603     ZGre    A    C        0      0        2 
  11  chr11_30681603     ZHar    A    C        0      0        2 
  11  chr11_30681603   Sample    A    C        0      0        2 
  11  chr11_30683681     AAsi    A    G        0      0        2 
  11  chr11_30683681     AKia    A    G        0      0        2 
  11  chr11_30683681     AOna    A    G        0      0        2 
  11  chr11_30683681     ASom    A    G        0      0        2 
  11  chr11_30683681     HCab    A    G        1      2        2 
  11  chr11_30683681     HPrz    A    G        1      2        2 
  11  chr11_30683681     ZBoe    A    G        0      0        2 
  11  chr11_30683681     ZGre    A    G        0      0        2 
  11  chr11_30683681     ZHar    A    G        0      0        2 
  11  chr11_30683681   Sample    A    G        0      0        2 
  11  chr11_30690517     AAsi    C    T        0      0        2 
  11  chr11_30690517     AKia    C    T        1      2        2 
  11  chr11_30690517     AOna    C    T        0      0        2 
  11  chr11_30690517     ASom    C    T        0      0        2 
  11  chr11_30690517     HCab    C    T        0      0        2 
  11  chr11_30690517     HPrz    C    T        0      0        2 
  11  chr11_30690517     ZBoe    C    T        0      0        2 
  11  chr11_30690517     ZGre    C    T        0      0        2 
  11  chr11_30690517     ZHar    C    T        0      0        2 
  11  chr11_30690517   Sample    C    T        0      0        2 
  11  chr11_30695495     AAsi    A    G        1      2        2 
  11  chr11_30695495     AKia    A    G        0      0        2 
  11  chr11_30695495     AOna    A    G        0      0        2 
  11  chr11_30695495     ASom    A    G        1      2        2 
  11  chr11_30695495     HCab    A    G        0      0        2 
  11  chr11_30695495     HPrz    A    G        0      0        2 
  11  chr11_30695495     ZBoe    A    G        0      0        2 
  11  chr11_30695495     ZGre    A    G        0      0        2 
  11  chr11_30695495     ZHar    A    G        0      0        2 
  11  chr11_30695495   Sample    A    G        1      2        2 
  11  chr11_30698821     AAsi    T    C        0      0        2 
  11  chr11_30698821     AKia    T    C        0      0        2 
  11  chr11_30698821     AOna    T    C        0      0        2 
  11  chr11_30698821     ASom    T    C        0      0        2 
  11  chr11_30698821     HCab    T    C        0      0        2 
  11  chr11_30698821     HPrz    T    C        0      0        2 
  11  chr11_30698821     ZBoe    T    C        0      0        2 
  11  chr11_30698821     ZGre    T    C      0.5      1        2 
  11  chr11_30698821     ZHar    T    C        0      0        2 
  11  chr11_30698821   Sample    T    C        0      0        2 
  11  chr11_30702706     AAsi    T    A        0      0        2 
  11  chr11_30702706     AKia    T    A        0      0        2 
  11  chr11_30702706     AOna    T    A        0      0        2 
  11  chr11_30702706     ASom    T    A        0      0        2 
  11  chr11_30702706     HCab    T    A        1      2        2 
  11  chr11_30702706     HPrz    T    A        1      2        2 
  11  chr11_30702706     ZBoe    T    A        0      0        2 
  11  chr11_30702706     ZGre    T    A        0      0        2 
  11  chr11_30702706     ZHar    T    A        0      0        2 
  11  chr11_30702706   Sample    T    A        0      0        2 
  11  chr11_30703249     AAsi    T    A        0      0        2 
  11  chr11_30703249     AKia    T    A        0      0        2 
  11  chr11_30703249     AOna    T    A        0      0        2 
  11  chr11_30703249     ASom    T    A        0      0        2 
  11  chr11_30703249     HCab    T    A        1      2        2 
  11  chr11_30703249     HPrz    T    A      0.5      1        2 
  11  chr11_30703249     ZBoe    T    A        0      0        2 
  11  chr11_30703249     ZGre    T    A        0      0        2 
  11  chr11_30703249     ZHar    T    A        0      0        2 
  11  chr11_30703249   Sample    T    A        0      0        2 
  11  chr11_30705423     AAsi    G    A        0      0        2 
  11  chr11_30705423     AKia    G    A        0      0        2 
  11  chr11_30705423     AOna    G    A        0      0        2 
  11  chr11_30705423     ASom    G    A        0      0        2 
  11  chr11_30705423     HCab    G    A        1      2        2 
  11  chr11_30705423     HPrz    G    A        1      2        2 
  11  chr11_30705423     ZBoe    G    A        0      0        2 
  11  chr11_30705423     ZGre    G    A        0      0        2 
  11  chr11_30705423     ZHar    G    A        0      0        2 
  11  chr11_30705423   Sample    G    A        0      0        2 
  11  chr11_30706410     AAsi    T    C        0      0        2 
  11  chr11_30706410     AKia    T    C        0      0        2 
  11  chr11_30706410     AOna    T    C        0      0        2 
  11  chr11_30706410     ASom    T    C        0      0        2 
  11  chr11_30706410     HCab    T    C        1      2        2 
  11  chr11_30706410     HPrz    T    C        1      2        2 
  11  chr11_30706410     ZBoe    T    C        0      0        2 
  11  chr11_30706410     ZGre    T    C        0      0        2 
  11  chr11_30706410     ZHar    T    C        0      0        2 
  11  chr11_30706410   Sample    T    C        0      0        2 
  11  chr11_30712294     AAsi    T    C        0      0        2 
  11  chr11_30712294     AKia    T    C        0      0        2 
  11  chr11_30712294     AOna    T    C        0      0        2 
  11  chr11_30712294     ASom    T    C        0      0        2 
  11  chr11_30712294     HCab    T    C        1      2        2 
  11  chr11_30712294     HPrz    T    C        1      2        2 
  11  chr11_30712294     ZBoe    T    C        0      0        2 
  11  chr11_30712294     ZGre    T    C        0      0        2 
  11  chr11_30712294     ZHar    T    C        0      0        2 
  11  chr11_30712294   Sample    T    C        0      0        2 
  11  chr11_30713454     AAsi    G    A        0      0        2 
  11  chr11_30713454     AKia    G    A        0      0        2 
  11  chr11_30713454     AOna    G    A        0      0        2 
  11  chr11_30713454     ASom    G    A        0      0        2 
  11  chr11_30713454     HCab    G    A        1      2        2 
  11  chr11_30713454     HPrz    G    A        1      2        2 
  11  chr11_30713454     ZBoe    G    A        0      0        2 
  11  chr11_30713454     ZGre    G    A        0      0        2 
  11  chr11_30713454     ZHar    G    A        0      0        2 
  11  chr11_30713454   Sample    G    A        0      0        2 
  11  chr11_30714313     AAsi    G    A      0.5      1        2 
  11  chr11_30714313     AKia    G    A        0      0        2 
  11  chr11_30714313     AOna    G    A        0      0        2 
  11  chr11_30714313     ASom    G    A        1      2        2 
  11  chr11_30714313     HCab    G    A        0      0        2 
  11  chr11_30714313     HPrz    G    A        0      0        2 
  11  chr11_30714313     ZBoe    G    A        0      0        2 
  11  chr11_30714313     ZGre    G    A        0      0        2 
  11  chr11_30714313     ZHar    G    A        0      0        2 
  11  chr11_30714313   Sample    G    A        1      2        2 
  11  chr11_30723295     AAsi    C    A        0      0        2 
  11  chr11_30723295     AKia    C    A        1      2        2 
  11  chr11_30723295     AOna    C    A        1      2        2 
  11  chr11_30723295     ASom    C    A        0      0        2 
  11  chr11_30723295     HCab    C    A        0      0        2 
  11  chr11_30723295     HPrz    C    A        0      0        2 
  11  chr11_30723295     ZBoe    C    A        0      0        2 
  11  chr11_30723295     ZGre    C    A        0      0        2 
  11  chr11_30723295     ZHar    C    A        0      0        2 
  11  chr11_30723295   Sample    C    A        0      0        2 
  11  chr11_30723603     AAsi    A    T        0      0        2 
  11  chr11_30723603     AKia    A    T        0      0        2 
  11  chr11_30723603     AOna    A    T        0      0        2 
  11  chr11_30723603     ASom    A    T        0      0        2 
  11  chr11_30723603     HCab    A    T        0      0        2 
  11  chr11_30723603     HPrz    A    T        0      0        2 
  11  chr11_30723603     ZBoe    A    T        1      2        2 
  11  chr11_30723603     ZGre    A    T        0      0        2 
  11  chr11_30723603     ZHar    A    T        1      2        2 
  11  chr11_30723603   Sample    A    T        0      0        2 
  11  chr11_30727144     AAsi    T    C        0      0        2 
  11  chr11_30727144     AKia    T    C        0      0        2 
  11  chr11_30727144     AOna    T    C        0      0        2 
  11  chr11_30727144     ASom    T    C        0      0        2 
  11  chr11_30727144     HCab    T    C        0      0        2 
  11  chr11_30727144     HPrz    T    C      0.5      1        2 
  11  chr11_30727144     ZBoe    T    C        0      0        2 
  11  chr11_30727144     ZGre    T    C        0      0        2 
  11  chr11_30727144     ZHar    T    C        0      0        2 
  11  chr11_30727144   Sample    T    C        0      0        2 
  11  chr11_30728401     AAsi    A    G        0      0        2 
  11  chr11_30728401     AKia    A    G        0      0        2 
  11  chr11_30728401     AOna    A    G        0      0        2 
  11  chr11_30728401     ASom    A    G        0      0        2 
  11  chr11_30728401     HCab    A    G        0      0        2 
  11  chr11_30728401     HPrz    A    G        0      0        2 
  11  chr11_30728401     ZBoe    A    G      0.5      1        2 
  11  chr11_30728401     ZGre    A    G        0      0        2 
  11  chr11_30728401     ZHar    A    G        0      0        2 
  11  chr11_30728401   Sample    A    G        0      0        2 
  11  chr11_30732357     AAsi    A    T        0      0        2 
  11  chr11_30732357     AKia    A    T        0      0        2 
  11  chr11_30732357     AOna    A    T        0      0        2 
  11  chr11_30732357     ASom    A    T        0      0        2 
  11  chr11_30732357     HCab    A    T        0      0        2 
  11  chr11_30732357     HPrz    A    T      0.5      1        2 
  11  chr11_30732357     ZBoe    A    T        0      0        2 
  11  chr11_30732357     ZGre    A    T        0      0        2 
  11  chr11_30732357     ZHar    A    T        0      0        2 
  11  chr11_30732357   Sample    A    T        0      0        2 
  11  chr11_30738643     AAsi    T    C        0      0        2 
  11  chr11_30738643     AKia    T    C        0      0        2 
  11  chr11_30738643     AOna    T    C        0      0        2 
  11  chr11_30738643     ASom    T    C        0      0        2 
  11  chr11_30738643     HCab    T    C        1      2        2 
  11  chr11_30738643     HPrz    T    C        1      2        2 
  11  chr11_30738643     ZBoe    T    C        0      0        2 
  11  chr11_30738643     ZGre    T    C        0      0        2 
  11  chr11_30738643     ZHar    T    C        0      0        2 
  11  chr11_30738643   Sample    T    C        0      0        2 
  11  chr11_30740810     AAsi    G    A        0      0        2 
  11  chr11_30740810     AKia    G    A        0      0        2 
  11  chr11_30740810     AOna    G    A        0      0        2 
  11  chr11_30740810     ASom    G    A        0      0        2 
  11  chr11_30740810     HCab    G    A        0      0        2 
  11  chr11_30740810     HPrz    G    A        0      0        2 
  11  chr11_30740810     ZBoe    G    A        0      0        2 
  11  chr11_30740810     ZGre    G    A        1      2        2 
  11  chr11_30740810     ZHar    G    A        0      0        2 
  11  chr11_30740810   Sample    G    A        0      0        2 
  11  chr11_30746092     AAsi    C    T        0      0        2 
  11  chr11_30746092     AKia    C    T        0      0        2 
  11  chr11_30746092     AOna    C    T        0      0        2 
  11  chr11_30746092     ASom    C    T        0      0        2 
  11  chr11_30746092     HCab    C    T        1      2        2 
  11  chr11_30746092     HPrz    C    T        1      2        2 
  11  chr11_30746092     ZBoe    C    T        0      0        2 
  11  chr11_30746092     ZGre    C    T        0      0        2 
  11  chr11_30746092     ZHar    C    T        0      0        2 
  11  chr11_30746092   Sample    C    T        0      0        2 
  11  chr11_30753225     AAsi    G    A        0      0        2 
  11  chr11_30753225     AKia    G    A        1      2        2 
  11  chr11_30753225     AOna    G    A        1      2        2 
  11  chr11_30753225     ASom    G    A        0      0        2 
  11  chr11_30753225     HCab    G    A        0      0        2 
  11  chr11_30753225     HPrz    G    A        0      0        2 
  11  chr11_30753225     ZBoe    G    A        1      2        2 
  11  chr11_30753225     ZGre    G    A        1      2        2 
  11  chr11_30753225     ZHar    G    A        0      0        2 
  11  chr11_30753225   Sample    G    A        0      0        2 
  11  chr11_30759506     AAsi    T    G        0      0        2 
  11  chr11_30759506     AKia    T    G        0      0        2 
  11  chr11_30759506     AOna    T    G        0      0        2 
  11  chr11_30759506     ASom    T    G        0      0        2 
  11  chr11_30759506     HCab    T    G        0      0        2 
  11  chr11_30759506     HPrz    T    G        0      0        2 
  11  chr11_30759506     ZBoe    T    G        1      2        2 
  11  chr11_30759506     ZGre    T    G        0      0        2 
  11  chr11_30759506     ZHar    T    G        1      2        2 
  11  chr11_30759506   Sample    T    G        0      0        2 
  11  chr11_30779778     AAsi    C    T        0      0        2 
  11  chr11_30779778     AKia    C    T        0      0        2 
  11  chr11_30779778     AOna    C    T        0      0        2 
  11  chr11_30779778     ASom    C    T        0      0        2 
  11  chr11_30779778     HCab    C    T        0      0        2 
  11  chr11_30779778     HPrz    C    T        0      0        2 
  11  chr11_30779778     ZBoe    C    T        1      2        2 
  11  chr11_30779778     ZGre    C    T        0      0        2 
  11  chr11_30779778     ZHar    C    T        0      0        2 
  11  chr11_30779778   Sample    C    T        0      0        2 
  11  chr11_30783494     AAsi    C    G        0      0        2 
  11  chr11_30783494     AKia    C    G        0      0        2 
  11  chr11_30783494     AOna    C    G        0      0        2 
  11  chr11_30783494     ASom    C    G        0      0        2 
  11  chr11_30783494     HCab    C    G        1      2        2 
  11  chr11_30783494     HPrz    C    G        1      2        2 
  11  chr11_30783494     ZBoe    C    G        0      0        2 
  11  chr11_30783494     ZGre    C    G        0      0        2 
  11  chr11_30783494     ZHar    C    G        0      0        2 
  11  chr11_30783494   Sample    C    G        0      0        2 
  11  chr11_30791056     AAsi    T    A        0      0        2 
  11  chr11_30791056     AKia    T    A        0      0        2 
  11  chr11_30791056     AOna    T    A        0      0        2 
  11  chr11_30791056     ASom    T    A        0      0        2 
  11  chr11_30791056     HCab    T    A        1      2        2 
  11  chr11_30791056     HPrz    T    A        1      2        2 
  11  chr11_30791056     ZBoe    T    A        0      0        2 
  11  chr11_30791056     ZGre    T    A        0      0        2 
  11  chr11_30791056     ZHar    T    A        0      0        2 
  11  chr11_30791056   Sample    T    A        0      0        2 
  11  chr11_30791398     AAsi    A    G        0      0        2 
  11  chr11_30791398     AKia    A    G        0      0        2 
  11  chr11_30791398     AOna    A    G        0      0        2 
  11  chr11_30791398     ASom    A    G        0      0        2 
  11  chr11_30791398     HCab    A    G        0      0        2 
  11  chr11_30791398     HPrz    A    G        0      0        2 
  11  chr11_30791398     ZBoe    A    G        0      0        2 
  11  chr11_30791398     ZGre    A    G        0      0        2 
  11  chr11_30791398     ZHar    A    G        1      2        2 
  11  chr11_30791398   Sample    A    G        0      0        2 
  11  chr11_30793753     AAsi    G    A        0      0        2 
  11  chr11_30793753     AKia    G    A        0      0        2 
  11  chr11_30793753     AOna    G    A        0      0        2 
  11  chr11_30793753     ASom    G    A        0      0        2 
  11  chr11_30793753     HCab    G    A        1      2        2 
  11  chr11_30793753     HPrz    G    A        1      2        2 
  11  chr11_30793753     ZBoe    G    A        0      0        2 
  11  chr11_30793753     ZGre    G    A        0      0        2 
  11  chr11_30793753     ZHar    G    A        0      0        2 
  11  chr11_30793753   Sample    G    A        0      0        2 
  11  chr11_30794101     AAsi    G    A        0      0        2 
  11  chr11_30794101     AKia    G    A        0      0        2 
  11  chr11_30794101     AOna    G    A        0      0        2 
  11  chr11_30794101     ASom    G    A        0      0        2 
  11  chr11_30794101     HCab    G    A        1      2        2 
  11  chr11_30794101     HPrz    G    A        1      2        2 
  11  chr11_30794101     ZBoe    G    A        0      0        2 
  11  chr11_30794101     ZGre    G    A        0      0        2 
  11  chr11_30794101     ZHar    G    A        0      0        2 
  11  chr11_30794101   Sample    G    A        0      0        2 
  11  chr11_30795800     AAsi    G    A      0.5      1        2 
  11  chr11_30795800     AKia    G    A        0      0        2 
  11  chr11_30795800     AOna    G    A        0      0        2 
  11  chr11_30795800     ASom    G    A        0      0        2 
  11  chr11_30795800     HCab    G    A        0      0        2 
  11  chr11_30795800     HPrz    G    A        0      0        2 
  11  chr11_30795800     ZBoe    G    A        0      0        2 
  11  chr11_30795800     ZGre    G    A        0      0        2 
  11  chr11_30795800     ZHar    G    A        0      0        2 
  11  chr11_30795800   Sample    G    A        0      0        2 
  11  chr11_30798270     AAsi    T    G        0      0        2 
  11  chr11_30798270     AKia    T    G        1      2        2 
  11  chr11_30798270     AOna    T    G        1      2        2 
  11  chr11_30798270     ASom    T    G        0      0        2 
  11  chr11_30798270     HCab    T    G        0      0        2 
  11  chr11_30798270     HPrz    T    G        0      0        2 
  11  chr11_30798270     ZBoe    T    G        0      0        2 
  11  chr11_30798270     ZGre    T    G        0      0        2 
  11  chr11_30798270     ZHar    T    G        0      0        2 
  11  chr11_30798270   Sample    T    G        0      0        2 
  11  chr11_30808739     AAsi    G    A        0      0        2 
  11  chr11_30808739     AKia    G    A        0      0        2 
  11  chr11_30808739     AOna    G    A        0      0        2 
  11  chr11_30808739     ASom    G    A        0      0        2 
  11  chr11_30808739     HCab    G    A        0      0        2 
  11  chr11_30808739     HPrz    G    A        0      0        2 
  11  chr11_30808739     ZBoe    G    A      0.5      1        2 
  11  chr11_30808739     ZGre    G    A        0      0        2 
  11  chr11_30808739     ZHar    G    A        0      0        2 
  11  chr11_30808739   Sample    G    A        0      0        2 
  11  chr11_30809041     AAsi    C    T        0      0        2 
  11  chr11_30809041     AKia    C    T        0      0        2 
  11  chr11_30809041     AOna    C    T        0      0        2 
  11  chr11_30809041     ASom    C    T        0      0        2 
  11  chr11_30809041     HCab    C    T        1      2        2 
  11  chr11_30809041     HPrz    C    T        1      2        2 
  11  chr11_30809041     ZBoe    C    T        0      0        2 
  11  chr11_30809041     ZGre    C    T        0      0        2 
  11  chr11_30809041     ZHar    C    T        0      0        2 
  11  chr11_30809041   Sample    C    T        0      0        2 
  11  chr11_30809905     AAsi    T    C        0      0        2 
  11  chr11_30809905     AKia    T    C        0      0        2 
  11  chr11_30809905     AOna    T    C        0      0        2 
  11  chr11_30809905     ASom    T    C        0      0        2 
  11  chr11_30809905     HCab    T    C        0      0        2 
  11  chr11_30809905     HPrz    T    C        0      0        2 
  11  chr11_30809905     ZBoe    T    C      0.5      1        2 
  11  chr11_30809905     ZGre    T    C        0      0        2 
  11  chr11_30809905     ZHar    T    C        0      0        2 
  11  chr11_30809905   Sample    T    C        0      0        2 
  11  chr11_30829779     AAsi    C    T        0      0        2 
  11  chr11_30829779     AKia    C    T        0      0        2 
  11  chr11_30829779     AOna    C    T        0      0        2 
  11  chr11_30829779     ASom    C    T        0      0        2 
  11  chr11_30829779     HCab    C    T        1      2        2 
  11  chr11_30829779     HPrz    C    T      0.5      1        2 
  11  chr11_30829779     ZBoe    C    T        0      0        2 
  11  chr11_30829779     ZGre    C    T        0      0        2 
  11  chr11_30829779     ZHar    C    T        0      0        2 
  11  chr11_30829779   Sample    C    T        0      0        2 
  11  chr11_30835800     AAsi    A    T        0      0        2 
  11  chr11_30835800     AKia    A    T        1      2        2 
  11  chr11_30835800     AOna    A    T        1      2        2 
  11  chr11_30835800     ASom    A    T        0      0        2 
  11  chr11_30835800     HCab    A    T        0      0        2 
  11  chr11_30835800     HPrz    A    T        0      0        2 
  11  chr11_30835800     ZBoe    A    T        0      0        2 
  11  chr11_30835800     ZGre    A    T        0      0        2 
  11  chr11_30835800     ZHar    A    T        0      0        2 
  11  chr11_30835800   Sample    A    T        0      0        2 
  11  chr11_30840569     AAsi    A    G        0      0        2 
  11  chr11_30840569     AKia    A    G        0      0        2 
  11  chr11_30840569     AOna    A    G        0      0        2 
  11  chr11_30840569     ASom    A    G        0      0        2 
  11  chr11_30840569     HCab    A    G        0      0        2 
  11  chr11_30840569     HPrz    A    G        0      0        2 
  11  chr11_30840569     ZBoe    A    G        0      0        2 
  11  chr11_30840569     ZGre    A    G        1      2        2 
  11  chr11_30840569     ZHar    A    G        0      0        2 
  11  chr11_30840569   Sample    A    G        0      0        2 
  11  chr11_30845452     AAsi    C    T        0      0        2 
  11  chr11_30845452     AKia    C    T        0      0        2 
  11  chr11_30845452     AOna    C    T        0      0        2 
  11  chr11_30845452     ASom    C    T        0      0        2 
  11  chr11_30845452     HCab    C    T        0      0        2 
  11  chr11_30845452     HPrz    C    T        0      0        2 
  11  chr11_30845452     ZBoe    C    T        0      0        2 
  11  chr11_30845452     ZGre    C    T        0      0        2 
  11  chr11_30845452     ZHar    C    T      0.5      1        2 
  11  chr11_30845452   Sample    C    T        0      0        2 
  11  chr11_30848780     AAsi    G    A        0      0        2 
  11  chr11_30848780     AKia    G    A        0      0        2 
  11  chr11_30848780     AOna    G    A        0      0        2 
  11  chr11_30848780     ASom    G    A        0      0        2 
  11  chr11_30848780     HCab    G    A        1      2        2 
  11  chr11_30848780     HPrz    G    A        0      0        2 
  11  chr11_30848780     ZBoe    G    A        0      0        2 
  11  chr11_30848780     ZGre    G    A        0      0        2 
  11  chr11_30848780     ZHar    G    A        0      0        2 
  11  chr11_30848780   Sample    G    A        0      0        2 
  11  chr11_30853169     AAsi    A    G        0      0        2 
  11  chr11_30853169     AKia    A    G        0      0        2 
  11  chr11_30853169     AOna    A    G        0      0        2 
  11  chr11_30853169     ASom    A    G        0      0        2 
  11  chr11_30853169     HCab    A    G        0      0        2 
  11  chr11_30853169     HPrz    A    G        0      0        2 
  11  chr11_30853169     ZBoe    A    G        0      0        2 
  11  chr11_30853169     ZGre    A    G        0      0        2 
  11  chr11_30853169     ZHar    A    G        1      2        2 
  11  chr11_30853169   Sample    A    G        0      0        2 
  11  chr11_30854158     AAsi    G    A        0      0        2 
  11  chr11_30854158     AKia    G    A        0      0        2 
  11  chr11_30854158     AOna    G    A        0      0        2 
  11  chr11_30854158     ASom    G    A        0      0        2 
  11  chr11_30854158     HCab    G    A        0      0        2 
  11  chr11_30854158     HPrz    G    A        0      0        2 
  11  chr11_30854158     ZBoe    G    A        1      2        2 
  11  chr11_30854158     ZGre    G    A        0      0        2 
  11  chr11_30854158     ZHar    G    A        0      0        2 
  11  chr11_30854158   Sample    G    A        0      0        2 
  11  chr11_30857644     AAsi    A    T        0      0        2 
  11  chr11_30857644     AKia    A    T        0      0        2 
  11  chr11_30857644     AOna    A    T        0      0        2 
  11  chr11_30857644     ASom    A    T        0      0        2 
  11  chr11_30857644     HCab    A    T        0      0        2 
  11  chr11_30857644     HPrz    A    T        0      0        2 
  11  chr11_30857644     ZBoe    A    T      0.5      1        2 
  11  chr11_30857644     ZGre    A    T        0      0        2 
  11  chr11_30857644     ZHar    A    T        0      0        2 
  11  chr11_30857644   Sample    A    T        0      0        2 
  11  chr11_30857670     AAsi    G    C        0      0        2 
  11  chr11_30857670     AKia    G    C        0      0        2 
  11  chr11_30857670     AOna    G    C        0      0        2 
  11  chr11_30857670     ASom    G    C        0      0        2 
  11  chr11_30857670     HCab    G    C        0      0        2 
  11  chr11_30857670     HPrz    G    C        0      0        2 
  11  chr11_30857670     ZBoe    G    C      0.5      1        2 
  11  chr11_30857670     ZGre    G    C        0      0        2 
  11  chr11_30857670     ZHar    G    C        0      0        2 
  11  chr11_30857670   Sample    G    C        0      0        2 
  11  chr11_30859601     AAsi    C    A        0      0        2 
  11  chr11_30859601     AKia    C    A        0      0        2 
  11  chr11_30859601     AOna    C    A        0      0        2 
  11  chr11_30859601     ASom    C    A        0      0        2 
  11  chr11_30859601     HCab    C    A        1      2        2 
  11  chr11_30859601     HPrz    C    A        1      2        2 
  11  chr11_30859601     ZBoe    C    A        0      0        2 
  11  chr11_30859601     ZGre    C    A        0      0        2 
  11  chr11_30859601     ZHar    C    A        0      0        2 
  11  chr11_30859601   Sample    C    A        0      0        2 
  11  chr11_30862422     AAsi    A    G        0      0        2 
  11  chr11_30862422     AKia    A    G        0      0        2 
  11  chr11_30862422     AOna    A    G        0      0        2 
  11  chr11_30862422     ASom    A    G        0      0        2 
  11  chr11_30862422     HCab    A    G        0      0        2 
  11  chr11_30862422     HPrz    A    G        0      0        2 
  11  chr11_30862422     ZBoe    A    G        0      0        2 
  11  chr11_30862422     ZGre    A    G        0      0        2 
  11  chr11_30862422     ZHar    A    G      0.5      1        2 
  11  chr11_30862422   Sample    A    G        0      0        2 
  11  chr11_30862961     AAsi    A    C        0      0        2 
  11  chr11_30862961     AKia    A    C        0      0        2 
  11  chr11_30862961     AOna    A    C        0      0        2 
  11  chr11_30862961     ASom    A    C        0      0        2 
  11  chr11_30862961     HCab    A    C        1      2        2 
  11  chr11_30862961     HPrz    A    C        1      2        2 
  11  chr11_30862961     ZBoe    A    C        0      0        2 
  11  chr11_30862961     ZGre    A    C        0      0        2 
  11  chr11_30862961     ZHar    A    C        0      0        2 
  11  chr11_30862961   Sample    A    C        0      0        2 
  11  chr11_30863370     AAsi    T    C      0.5      1        2 
  11  chr11_30863370     AKia    T    C        0      0        2 
  11  chr11_30863370     AOna    T    C        0      0        2 
  11  chr11_30863370     ASom    T    C        0      0        2 
  11  chr11_30863370     HCab    T    C        0      0        2 
  11  chr11_30863370     HPrz    T    C        0      0        2 
  11  chr11_30863370     ZBoe    T    C        0      0        2 
  11  chr11_30863370     ZGre    T    C        0      0        2 
  11  chr11_30863370     ZHar    T    C        0      0        2 
  11  chr11_30863370   Sample    T    C        0      0        2 
  11  chr11_30864850     AAsi    T    C        0      0        2 
  11  chr11_30864850     AKia    T    C        0      0        2 
  11  chr11_30864850     AOna    T    C        0      0        2 
  11  chr11_30864850     ASom    T    C        0      0        2 
  11  chr11_30864850     HCab    T    C        0      0        2 
  11  chr11_30864850     HPrz    T    C        0      0        2 
  11  chr11_30864850     ZBoe    T    C      0.5      1        2 
  11  chr11_30864850     ZGre    T    C        0      0        2 
  11  chr11_30864850     ZHar    T    C        0      0        2 
  11  chr11_30864850   Sample    T    C        0      0        2 
  11  chr11_30875106     AAsi    G    A      0.5      1        2 
  11  chr11_30875106     AKia    G    A        0      0        2 
  11  chr11_30875106     AOna    G    A        0      0        2 
  11  chr11_30875106     ASom    G    A        0      0        2 
  11  chr11_30875106     HCab    G    A        0      0        2 
  11  chr11_30875106     HPrz    G    A        0      0        2 
  11  chr11_30875106     ZBoe    G    A        0      0        2 
  11  chr11_30875106     ZGre    G    A        0      0        2 
  11  chr11_30875106     ZHar    G    A        0      0        2 
  11  chr11_30875106   Sample    G    A        0      0        2 
  11  chr11_30877647     AAsi    C    G        0      0        2 
  11  chr11_30877647     AKia    C    G        0      0        2 
  11  chr11_30877647     AOna    C    G        0      0        2 
  11  chr11_30877647     ASom    C    G        0      0        2 
  11  chr11_30877647     HCab    C    G        0      0        2 
  11  chr11_30877647     HPrz    C    G        0      0        2 
  11  chr11_30877647     ZBoe    C    G      0.5      1        2 
  11  chr11_30877647     ZGre    C    G        0      0        2 
  11  chr11_30877647     ZHar    C    G        0      0        2 
  11  chr11_30877647   Sample    C    G        0      0        2 
  11  chr11_30881147     AAsi    G    A      0.5      1        2 
  11  chr11_30881147     AKia    G    A        0      0        2 
  11  chr11_30881147     AOna    G    A        0      0        2 
  11  chr11_30881147     ASom    G    A        1      2        2 
  11  chr11_30881147     HCab    G    A        0      0        2 
  11  chr11_30881147     HPrz    G    A        0      0        2 
  11  chr11_30881147     ZBoe    G    A        0      0        2 
  11  chr11_30881147     ZGre    G    A        0      0        2 
  11  chr11_30881147     ZHar    G    A        0      0        2 
  11  chr11_30881147   Sample    G    A        0      0        2 
  11  chr11_30882463     AAsi    A    G        0      0        2 
  11  chr11_30882463     AKia    A    G        0      0        2 
  11  chr11_30882463     AOna    A    G        0      0        2 
  11  chr11_30882463     ASom    A    G        0      0        2 
  11  chr11_30882463     HCab    A    G        0      0        2 
  11  chr11_30882463     HPrz    A    G      0.5      1        2 
  11  chr11_30882463     ZBoe    A    G        0      0        2 
  11  chr11_30882463     ZGre    A    G        0      0        2 
  11  chr11_30882463     ZHar    A    G        0      0        2 
  11  chr11_30882463   Sample    A    G        0      0        2 
  11  chr11_30886217     AAsi    T    C        0      0        2 
  11  chr11_30886217     AKia    T    C        0      0        2 
  11  chr11_30886217     AOna    T    C        0      0        2 
  11  chr11_30886217     ASom    T    C        0      0        2 
  11  chr11_30886217     HCab    T    C        0      0        2 
  11  chr11_30886217     HPrz    T    C        0      0        2 
  11  chr11_30886217     ZBoe    T    C      0.5      1        2 
  11  chr11_30886217     ZGre    T    C        0      0        2 
  11  chr11_30886217     ZHar    T    C        0      0        2 
  11  chr11_30886217   Sample    T    C        0      0        2 
  11  chr11_30891333     AAsi    T    A        0      0        2 
  11  chr11_30891333     AKia    T    A      0.5      1        2 
  11  chr11_30891333     AOna    T    A        0      0        2 
  11  chr11_30891333     ASom    T    A        0      0        2 
  11  chr11_30891333     HCab    T    A        0      0        2 
  11  chr11_30891333     HPrz    T    A        0      0        2 
  11  chr11_30891333     ZBoe    T    A        0      0        2 
  11  chr11_30891333     ZGre    T    A        0      0        2 
  11  chr11_30891333     ZHar    T    A        0      0        2 
  11  chr11_30891333   Sample    T    A        0      0        2 
  11  chr11_30897948     AAsi    A    G        0      0        2 
  11  chr11_30897948     AKia    A    G        0      0        2 
  11  chr11_30897948     AOna    A    G        0      0        2 
  11  chr11_30897948     ASom    A    G        0      0        2 
  11  chr11_30897948     HCab    A    G        0      0        2 
  11  chr11_30897948     HPrz    A    G        0      0        2 
  11  chr11_30897948     ZBoe    A    G        0      0        2 
  11  chr11_30897948     ZGre    A    G        0      0        2 
  11  chr11_30897948     ZHar    A    G        1      2        2 
  11  chr11_30897948   Sample    A    G        0      0        2 
  11  chr11_30906030     AAsi    T    C      0.5      1        2 
  11  chr11_30906030     AKia    T    C        0      0        2 
  11  chr11_30906030     AOna    T    C        0      0        2 
  11  chr11_30906030     ASom    T    C        1      2        2 
  11  chr11_30906030     HCab    T    C        0      0        2 
  11  chr11_30906030     HPrz    T    C        0      0        2 
  11  chr11_30906030     ZBoe    T    C        0      0        2 
  11  chr11_30906030     ZGre    T    C        0      0        2 
  11  chr11_30906030     ZHar    T    C        0      0        2 
  11  chr11_30906030   Sample    T    C        1      2        2 
  11  chr11_30912068     AAsi    G    A        0      0        2 
  11  chr11_30912068     AKia    G    A        0      0        2 
  11  chr11_30912068     AOna    G    A        0      0        2 
  11  chr11_30912068     ASom    G    A        0      0        2 
  11  chr11_30912068     HCab    G    A        1      2        2 
  11  chr11_30912068     HPrz    G    A        1      2        2 
  11  chr11_30912068     ZBoe    G    A        0      0        2 
  11  chr11_30912068     ZGre    G    A        0      0        2 
  11  chr11_30912068     ZHar    G    A        0      0        2 
  11  chr11_30912068   Sample    G    A        0      0        2 
  11  chr11_30913825     AAsi    A    G        0      0        2 
  11  chr11_30913825     AKia    A    G        0      0        2 
  11  chr11_30913825     AOna    A    G        0      0        2 
  11  chr11_30913825     ASom    A    G        0      0        2 
  11  chr11_30913825     HCab    A    G        0      0        2 
  11  chr11_30913825     HPrz    A    G      0.5      1        2 
  11  chr11_30913825     ZBoe    A    G        0      0        2 
  11  chr11_30913825     ZGre    A    G        0      0        2 
  11  chr11_30913825     ZHar    A    G        0      0        2 
  11  chr11_30913825   Sample    A    G        0      0        2 
  11  chr11_30916634     AAsi    T    C        0      0        2 
  11  chr11_30916634     AKia    T    C        0      0        2 
  11  chr11_30916634     AOna    T    C        0      0        2 
  11  chr11_30916634     ASom    T    C        0      0        2 
  11  chr11_30916634     HCab    T    C        0      0        2 
  11  chr11_30916634     HPrz    T    C        0      0        2 
  11  chr11_30916634     ZBoe    T    C        0      0        2 
  11  chr11_30916634     ZGre    T    C        0      0        2 
  11  chr11_30916634     ZHar    T    C      0.5      1        2 
  11  chr11_30916634   Sample    T    C        0      0        2 
  11  chr11_30924765     AAsi    T    C        0      0        2 
  11  chr11_30924765     AKia    T    C        0      0        2 
  11  chr11_30924765     AOna    T    C        0      0        2 
  11  chr11_30924765     ASom    T    C        0      0        2 
  11  chr11_30924765     HCab    T    C        0      0        2 
  11  chr11_30924765     HPrz    T    C        0      0        2 
  11  chr11_30924765     ZBoe    T    C        0      0        2 
  11  chr11_30924765     ZGre    T    C        0      0        2 
  11  chr11_30924765     ZHar    T    C      0.5      1        2 
  11  chr11_30924765   Sample    T    C        0      0        2 
  11  chr11_30932438     AAsi    G    T        0      0        2 
  11  chr11_30932438     AKia    G    T        0      0        2 
  11  chr11_30932438     AOna    G    T        0      0        2 
  11  chr11_30932438     ASom    G    T        0      0        2 
  11  chr11_30932438     HCab    G    T        0      0        2 
  11  chr11_30932438     HPrz    G    T        0      0        2 
  11  chr11_30932438     ZBoe    G    T        0      0        2 
  11  chr11_30932438     ZGre    G    T        1      2        2 
  11  chr11_30932438     ZHar    G    T        0      0        2 
  11  chr11_30932438   Sample    G    T        0      0        2 
  11  chr11_30933274     AAsi    G    T        0      0        2 
  11  chr11_30933274     AKia    G    T        0      0        2 
  11  chr11_30933274     AOna    G    T        0      0        2 
  11  chr11_30933274     ASom    G    T        0      0        2 
  11  chr11_30933274     HCab    G    T        0      0        2 
  11  chr11_30933274     HPrz    G    T        0      0        2 
  11  chr11_30933274     ZBoe    G    T        1      2        2 
  11  chr11_30933274     ZGre    G    T        0      0        2 
  11  chr11_30933274     ZHar    G    T        0      0        2 
  11  chr11_30933274   Sample    G    T        0      0        2 
  11  chr11_30935480     AAsi    C    T        0      0        2 
  11  chr11_30935480     AKia    C    T        0      0        2 
  11  chr11_30935480     AOna    C    T        0      0        2 
  11  chr11_30935480     ASom    C    T        0      0        2 
  11  chr11_30935480     HCab    C    T        0      0        2 
  11  chr11_30935480     HPrz    C    T        0      0        2 
  11  chr11_30935480     ZBoe    C    T        1      2        2 
  11  chr11_30935480     ZGre    C    T        0      0        2 
  11  chr11_30935480     ZHar    C    T        0      0        2 
  11  chr11_30935480   Sample    C    T        0      0        2 
  11  chr11_30943585     AAsi    C    T        0      0        2 
  11  chr11_30943585     AKia    C    T        0      0        2 
  11  chr11_30943585     AOna    C    T        0      0        2 
  11  chr11_30943585     ASom    C    T        0      0        2 
  11  chr11_30943585     HCab    C    T        1      2        2 
  11  chr11_30943585     HPrz    C    T        1      2        2 
  11  chr11_30943585     ZBoe    C    T        0      0        2 
  11  chr11_30943585     ZGre    C    T        0      0        2 
  11  chr11_30943585     ZHar    C    T        0      0        2 
  11  chr11_30943585   Sample    C    T        0      0        2 
  11  chr11_30946472     AAsi    A    C        0      0        2 
  11  chr11_30946472     AKia    A    C        0      0        2 
  11  chr11_30946472     AOna    A    C        0      0        2 
  11  chr11_30946472     ASom    A    C        0      0        2 
  11  chr11_30946472     HCab    A    C        0      0        2 
  11  chr11_30946472     HPrz    A    C      0.5      1        2 
  11  chr11_30946472     ZBoe    A    C        0      0        2 
  11  chr11_30946472     ZGre    A    C        0      0        2 
  11  chr11_30946472     ZHar    A    C        0      0        2 
  11  chr11_30946472   Sample    A    C        0      0        2 
  11  chr11_30951905     AAsi    C    T        0      0        2 
  11  chr11_30951905     AKia    C    T        0      0        2 
  11  chr11_30951905     AOna    C    T        1      2        2 
  11  chr11_30951905     ASom    C    T        0      0        2 
  11  chr11_30951905     HCab    C    T        0      0        2 
  11  chr11_30951905     HPrz    C    T        0      0        2 
  11  chr11_30951905     ZBoe    C    T        0      0        2 
  11  chr11_30951905     ZGre    C    T        0      0        2 
  11  chr11_30951905     ZHar    C    T        0      0        2 
  11  chr11_30951905   Sample    C    T        0      0        2 
  11  chr11_30958325     AAsi    A    G        0      0        2 
  11  chr11_30958325     AKia    A    G        1      2        2 
  11  chr11_30958325     AOna    A    G        0      0        2 
  11  chr11_30958325     ASom    A    G        0      0        2 
  11  chr11_30958325     HCab    A    G        0      0        2 
  11  chr11_30958325     HPrz    A    G        0      0        2 
  11  chr11_30958325     ZBoe    A    G        0      0        2 
  11  chr11_30958325     ZGre    A    G        0      0        2 
  11  chr11_30958325     ZHar    A    G        0      0        2 
  11  chr11_30958325   Sample    A    G        0      0        2 
  11  chr11_30964504     AAsi    G    A        1      2        2 
  11  chr11_30964504     AKia    G    A        0      0        2 
  11  chr11_30964504     AOna    G    A        0      0        2 
  11  chr11_30964504     ASom    G    A        1      2        2 
  11  chr11_30964504     HCab    G    A        0      0        2 
  11  chr11_30964504     HPrz    G    A        0      0        2 
  11  chr11_30964504     ZBoe    G    A        0      0        2 
  11  chr11_30964504     ZGre    G    A        0      0        2 
  11  chr11_30964504     ZHar    G    A        0      0        2 
  11  chr11_30964504   Sample    G    A        1      2        2 
  11  chr11_30969802     AAsi    T    C        0      0        2 
  11  chr11_30969802     AKia    T    C        0      0        2 
  11  chr11_30969802     AOna    T    C        0      0        2 
  11  chr11_30969802     ASom    T    C        0      0        2 
  11  chr11_30969802     HCab    T    C        1      2        2 
  11  chr11_30969802     HPrz    T    C        1      2        2 
  11  chr11_30969802     ZBoe    T    C        0      0        2 
  11  chr11_30969802     ZGre    T    C        0      0        2 
  11  chr11_30969802     ZHar    T    C        0      0        2 
  11  chr11_30969802   Sample    T    C        0      0        2 
  11  chr11_30971091     AAsi    A    G        0      0        2 
  11  chr11_30971091     AKia    A    G        0      0        2 
  11  chr11_30971091     AOna    A    G        0      0        2 
  11  chr11_30971091     ASom    A    G        0      0        2 
  11  chr11_30971091     HCab    A    G        0      0        2 
  11  chr11_30971091     HPrz    A    G        0      0        2 
  11  chr11_30971091     ZBoe    A    G        0      0        2 
  11  chr11_30971091     ZGre    A    G        0      0        2 
  11  chr11_30971091     ZHar    A    G      0.5      1        2 
  11  chr11_30971091   Sample    A    G        0      0        2 
  11  chr11_30981983     AAsi    A    G        0      0        2 
  11  chr11_30981983     AKia    A    G        0      0        2 
  11  chr11_30981983     AOna    A    G        0      0        2 
  11  chr11_30981983     ASom    A    G        0      0        2 
  11  chr11_30981983     HCab    A    G        1      2        2 
  11  chr11_30981983     HPrz    A    G        1      2        2 
  11  chr11_30981983     ZBoe    A    G        0      0        2 
  11  chr11_30981983     ZGre    A    G        0      0        2 
  11  chr11_30981983     ZHar    A    G        0      0        2 
  11  chr11_30981983   Sample    A    G        0      0        2 
  11  chr11_30991721     AAsi    T    C        0      0        2 
  11  chr11_30991721     AKia    T    C        0      0        2 
  11  chr11_30991721     AOna    T    C        0      0        2 
  11  chr11_30991721     ASom    T    C        0      0        2 
  11  chr11_30991721     HCab    T    C        0      0        2 
  11  chr11_30991721     HPrz    T    C        0      0        2 
  11  chr11_30991721     ZBoe    T    C        0      0        2 
  11  chr11_30991721     ZGre    T    C        0      0        2 
  11  chr11_30991721     ZHar    T    C        1      2        2 
  11  chr11_30991721   Sample    T    C        0      0        2 
  11  chr11_31001624     AAsi    A    T        0      0        2 
  11  chr11_31001624     AKia    A    T        0      0        2 
  11  chr11_31001624     AOna    A    T        0      0        2 
  11  chr11_31001624     ASom    A    T        0      0        2 
  11  chr11_31001624     HCab    A    T        1      2        2 
  11  chr11_31001624     HPrz    A    T        1      2        2 
  11  chr11_31001624     ZBoe    A    T        0      0        2 
  11  chr11_31001624     ZGre    A    T        0      0        2 
  11  chr11_31001624     ZHar    A    T        0      0        2 
  11  chr11_31001624   Sample    A    T        0      0        2 
  11  chr11_31004127     AAsi    G    C        0      0        2 
  11  chr11_31004127     AKia    G    C        0      0        2 
  11  chr11_31004127     AOna    G    C        0      0        2 
  11  chr11_31004127     ASom    G    C        0      0        2 
  11  chr11_31004127     HCab    G    C        1      2        2 
  11  chr11_31004127     HPrz    G    C        1      2        2 
  11  chr11_31004127     ZBoe    G    C        0      0        2 
  11  chr11_31004127     ZGre    G    C        0      0        2 
  11  chr11_31004127     ZHar    G    C        0      0        2 
  11  chr11_31004127   Sample    G    C        0      0        2 
  11  chr11_31006356     AAsi    G    A      0.5      1        2 
  11  chr11_31006356     AKia    G    A        0      0        2 
  11  chr11_31006356     AOna    G    A        0      0        2 
  11  chr11_31006356     ASom    G    A        1      2        2 
  11  chr11_31006356     HCab    G    A        0      0        2 
  11  chr11_31006356     HPrz    G    A        0      0        2 
  11  chr11_31006356     ZBoe    G    A        0      0        2 
  11  chr11_31006356     ZGre    G    A        0      0        2 
  11  chr11_31006356     ZHar    G    A        0      0        2 
  11  chr11_31006356   Sample    G    A        0      0        2 
  11  chr11_31009235     AAsi    G    A        0      0        2 
  11  chr11_31009235     AKia    G    A        0      0        2 
  11  chr11_31009235     AOna    G    A        0      0        2 
  11  chr11_31009235     ASom    G    A        0      0        2 
  11  chr11_31009235     HCab    G    A        0      0        2 
  11  chr11_31009235     HPrz    G    A        0      0        2 
  11  chr11_31009235     ZBoe    G    A        0      0        2 
  11  chr11_31009235     ZGre    G    A        1      2        2 
  11  chr11_31009235     ZHar    G    A        1      2        2 
  11  chr11_31009235   Sample    G    A        0      0        2 
  11  chr11_31012915     AAsi    C    T        0      0        2 
  11  chr11_31012915     AKia    C    T        0      0        2 
  11  chr11_31012915     AOna    C    T        0      0        2 
  11  chr11_31012915     ASom    C    T        0      0        2 
  11  chr11_31012915     HCab    C    T        0      0        2 
  11  chr11_31012915     HPrz    C    T        0      0        2 
  11  chr11_31012915     ZBoe    C    T        0      0        2 
  11  chr11_31012915     ZGre    C    T        1      2        2 
  11  chr11_31012915     ZHar    C    T        0      0        2 
  11  chr11_31012915   Sample    C    T        0      0        2 
  11  chr11_31015745     AAsi    A    G        0      0        2 
  11  chr11_31015745     AKia    A    G        0      0        2 
  11  chr11_31015745     AOna    A    G        0      0        2 
  11  chr11_31015745     ASom    A    G        0      0        2 
  11  chr11_31015745     HCab    A    G        1      2        2 
  11  chr11_31015745     HPrz    A    G        1      2        2 
  11  chr11_31015745     ZBoe    A    G        0      0        2 
  11  chr11_31015745     ZGre    A    G        0      0        2 
  11  chr11_31015745     ZHar    A    G        0      0        2 
  11  chr11_31015745   Sample    A    G        1      2        2 
  11  chr11_31017758     AAsi    A    G        0      0        2 
  11  chr11_31017758     AKia    A    G        0      0        2 
  11  chr11_31017758     AOna    A    G        0      0        2 
  11  chr11_31017758     ASom    A    G        0      0        2 
  11  chr11_31017758     HCab    A    G        0      0        2 
  11  chr11_31017758     HPrz    A    G        0      0        2 
  11  chr11_31017758     ZBoe    A    G      0.5      1        2 
  11  chr11_31017758     ZGre    A    G        0      0        2 
  11  chr11_31017758     ZHar    A    G        0      0        2 
  11  chr11_31017758   Sample    A    G        0      0        2 
  11  chr11_31023416     AAsi    A    T        0      0        2 
  11  chr11_31023416     AKia    A    T        0      0        2 
  11  chr11_31023416     AOna    A    T        1      2        2 
  11  chr11_31023416     ASom    A    T        0      0        2 
  11  chr11_31023416     HCab    A    T        0      0        2 
  11  chr11_31023416     HPrz    A    T        0      0        2 
  11  chr11_31023416     ZBoe    A    T        0      0        2 
  11  chr11_31023416     ZGre    A    T        0      0        2 
  11  chr11_31023416     ZHar    A    T        0      0        2 
  11  chr11_31023416   Sample    A    T        0      0        2 
  11  chr11_31027242     AAsi    A    G        0      0        2 
  11  chr11_31027242     AKia    A    G        0      0        2 
  11  chr11_31027242     AOna    A    G        0      0        2 
  11  chr11_31027242     ASom    A    G        0      0        2 
  11  chr11_31027242     HCab    A    G        0      0        2 
  11  chr11_31027242     HPrz    A    G        0      0        2 
  11  chr11_31027242     ZBoe    A    G      0.5      1        2 
  11  chr11_31027242     ZGre    A    G        0      0        2 
  11  chr11_31027242     ZHar    A    G        0      0        2 
  11  chr11_31027242   Sample    A    G        0      0        2 
  11  chr11_31058639     AAsi    G    A        0      0        2 
  11  chr11_31058639     AKia    G    A        0      0        2 
  11  chr11_31058639     AOna    G    A        0      0        2 
  11  chr11_31058639     ASom    G    A        0      0        2 
  11  chr11_31058639     HCab    G    A        1      2        2 
  11  chr11_31058639     HPrz    G    A        1      2        2 
  11  chr11_31058639     ZBoe    G    A        0      0        2 
  11  chr11_31058639     ZGre    G    A        0      0        2 
  11  chr11_31058639     ZHar    G    A        0      0        2 
  11  chr11_31058639   Sample    G    A        0      0        2 
  11  chr11_31061944     AAsi    A    G        0      0        2 
  11  chr11_31061944     AKia    A    G        0      0        2 
  11  chr11_31061944     AOna    A    G        0      0        2 
  11  chr11_31061944     ASom    A    G        0      0        2 
  11  chr11_31061944     HCab    A    G        1      2        2 
  11  chr11_31061944     HPrz    A    G        1      2        2 
  11  chr11_31061944     ZBoe    A    G        0      0        2 
  11  chr11_31061944     ZGre    A    G        0      0        2 
  11  chr11_31061944     ZHar    A    G        0      0        2 
  11  chr11_31061944   Sample    A    G        0      0        2 
  11  chr11_31062380     AAsi    C    T      0.5      1        2 
  11  chr11_31062380     AKia    C    T        0      0        2 
  11  chr11_31062380     AOna    C    T        0      0        2 
  11  chr11_31062380     ASom    C    T        0      0        2 
  11  chr11_31062380     HCab    C    T        0      0        2 
  11  chr11_31062380     HPrz    C    T        0      0        2 
  11  chr11_31062380     ZBoe    C    T        0      0        2 
  11  chr11_31062380     ZGre    C    T        0      0        2 
  11  chr11_31062380     ZHar    C    T        0      0        2 
  11  chr11_31062380   Sample    C    T        0      0        2 
  11  chr11_31069378     AAsi    A    C        0      0        2 
  11  chr11_31069378     AKia    A    C        0      0        2 
  11  chr11_31069378     AOna    A    C        0      0        2 
  11  chr11_31069378     ASom    A    C        0      0        2 
  11  chr11_31069378     HCab    A    C        1      2        2 
  11  chr11_31069378     HPrz    A    C        1      2        2 
  11  chr11_31069378     ZBoe    A    C        0      0        2 
  11  chr11_31069378     ZGre    A    C        0      0        2 
  11  chr11_31069378     ZHar    A    C        0      0        2 
  11  chr11_31069378   Sample    A    C        0      0        2 
  11  chr11_31069840     AAsi    T    C      0.5      1        2 
  11  chr11_31069840     AKia    T    C        0      0        2 
  11  chr11_31069840     AOna    T    C        0      0        2 
  11  chr11_31069840     ASom    T    C        0      0        2 
  11  chr11_31069840     HCab    T    C        0      0        2 
  11  chr11_31069840     HPrz    T    C        0      0        2 
  11  chr11_31069840     ZBoe    T    C        0      0        2 
  11  chr11_31069840     ZGre    T    C        0      0        2 
  11  chr11_31069840     ZHar    T    C        0      0        2 
  11  chr11_31069840   Sample    T    C        0      0        2 
  11  chr11_31077102     AAsi    C    A      0.5      1        2 
  11  chr11_31077102     AKia    C    A        0      0        2 
  11  chr11_31077102     AOna    C    A        0      0        2 
  11  chr11_31077102     ASom    C    A        0      0        2 
  11  chr11_31077102     HCab    C    A        0      0        2 
  11  chr11_31077102     HPrz    C    A        0      0        2 
  11  chr11_31077102     ZBoe    C    A        0      0        2 
  11  chr11_31077102     ZGre    C    A        0      0        2 
  11  chr11_31077102     ZHar    C    A        0      0        2 
  11  chr11_31077102   Sample    C    A        0      0        2 
  11  chr11_31081340     AAsi    T    C        0      0        2 
  11  chr11_31081340     AKia    T    C        0      0        2 
  11  chr11_31081340     AOna    T    C        1      2        2 
  11  chr11_31081340     ASom    T    C        0      0        2 
  11  chr11_31081340     HCab    T    C        0      0        2 
  11  chr11_31081340     HPrz    T    C        0      0        2 
  11  chr11_31081340     ZBoe    T    C        0      0        2 
  11  chr11_31081340     ZGre    T    C        0      0        2 
  11  chr11_31081340     ZHar    T    C        0      0        2 
  11  chr11_31081340   Sample    T    C        0      0        2 
  11  chr11_31086188     AAsi    A    C        0      0        2 
  11  chr11_31086188     AKia    A    C        0      0        2 
  11  chr11_31086188     AOna    A    C        0      0        2 
  11  chr11_31086188     ASom    A    C        0      0        2 
  11  chr11_31086188     HCab    A    C        0      0        2 
  11  chr11_31086188     HPrz    A    C        0      0        2 
  11  chr11_31086188     ZBoe    A    C        0      0        2 
  11  chr11_31086188     ZGre    A    C        0      0        2 
  11  chr11_31086188     ZHar    A    C      0.5      1        2 
  11  chr11_31086188   Sample    A    C        0      0        2 
  11  chr11_31089134     AAsi    T    C        0      0        2 
  11  chr11_31089134     AKia    T    C        0      0        2 
  11  chr11_31089134     AOna    T    C        0      0        2 
  11  chr11_31089134     ASom    T    C        0      0        2 
  11  chr11_31089134     HCab    T    C        1      2        2 
  11  chr11_31089134     HPrz    T    C        1      2        2 
  11  chr11_31089134     ZBoe    T    C        0      0        2 
  11  chr11_31089134     ZGre    T    C        0      0        2 
  11  chr11_31089134     ZHar    T    C        0      0        2 
  11  chr11_31089134   Sample    T    C        0      0        2 
  11  chr11_31091562     AAsi    C    T        0      0        2 
  11  chr11_31091562     AKia    C    T        0      0        2 
  11  chr11_31091562     AOna    C    T        0      0        2 
  11  chr11_31091562     ASom    C    T        0      0        2 
  11  chr11_31091562     HCab    C    T        0      0        2 
  11  chr11_31091562     HPrz    C    T        0      0        2 
  11  chr11_31091562     ZBoe    C    T        0      0        2 
  11  chr11_31091562     ZGre    C    T        0      0        2 
  11  chr11_31091562     ZHar    C    T        1      2        2 
  11  chr11_31091562   Sample    C    T        0      0        2 
  11  chr11_31097478     AAsi    G    A        0      0        2 
  11  chr11_31097478     AKia    G    A        0      0        2 
  11  chr11_31097478     AOna    G    A        0      0        2 
  11  chr11_31097478     ASom    G    A        0      0        2 
  11  chr11_31097478     HCab    G    A        1      2        2 
  11  chr11_31097478     HPrz    G    A        1      2        2 
  11  chr11_31097478     ZBoe    G    A        0      0        2 
  11  chr11_31097478     ZGre    G    A        0      0        2 
  11  chr11_31097478     ZHar    G    A        0      0        2 
  11  chr11_31097478   Sample    G    A        0      0        2 
  11  chr11_31122446     AAsi    G    A        0      0        2 
  11  chr11_31122446     AKia    G    A        0      0        2 
  11  chr11_31122446     AOna    G    A        0      0        2 
  11  chr11_31122446     ASom    G    A        0      0        2 
  11  chr11_31122446     HCab    G    A        1      2        2 
  11  chr11_31122446     HPrz    G    A        1      2        2 
  11  chr11_31122446     ZBoe    G    A        0      0        2 
  11  chr11_31122446     ZGre    G    A        0      0        2 
  11  chr11_31122446     ZHar    G    A        0      0        2 
  11  chr11_31122446   Sample    G    A        0      0        2 
  11  chr11_31130549     AAsi    T    C        0      0        2 
  11  chr11_31130549     AKia    T    C        0      0        2 
  11  chr11_31130549     AOna    T    C        0      0        2 
  11  chr11_31130549     ASom    T    C        0      0        2 
  11  chr11_31130549     HCab    T    C        1      2        2 
  11  chr11_31130549     HPrz    T    C      0.5      1        2 
  11  chr11_31130549     ZBoe    T    C        0      0        2 
  11  chr11_31130549     ZGre    T    C        0      0        2 
  11  chr11_31130549     ZHar    T    C        0      0        2 
  11  chr11_31130549   Sample    T    C        0      0        2 
  11  chr11_31132304     AAsi    T    A        0      0        2 
  11  chr11_31132304     AKia    T    A        0      0        2 
  11  chr11_31132304     AOna    T    A        0      0        2 
  11  chr11_31132304     ASom    T    A        0      0        2 
  11  chr11_31132304     HCab    T    A        1      2        2 
  11  chr11_31132304     HPrz    T    A        1      2        2 
  11  chr11_31132304     ZBoe    T    A        0      0        2 
  11  chr11_31132304     ZGre    T    A        0      0        2 
  11  chr11_31132304     ZHar    T    A        0      0        2 
  11  chr11_31132304   Sample    T    A        0      0        2 
  11  chr11_31141533     AAsi    G    A        0      0        2 
  11  chr11_31141533     AKia    G    A        0      0        2 
  11  chr11_31141533     AOna    G    A        0      0        2 
  11  chr11_31141533     ASom    G    A        0      0        2 
  11  chr11_31141533     HCab    G    A        0      0        2 
  11  chr11_31141533     HPrz    G    A        0      0        2 
  11  chr11_31141533     ZBoe    G    A        0      0        2 
  11  chr11_31141533     ZGre    G    A        1      2        2 
  11  chr11_31141533     ZHar    G    A        0      0        2 
  11  chr11_31141533   Sample    G    A        0      0        2 
  11  chr11_31149755     AAsi    A    G        0      0        2 
  11  chr11_31149755     AKia    A    G        0      0        2 
  11  chr11_31149755     AOna    A    G        0      0        2 
  11  chr11_31149755     ASom    A    G        0      0        2 
  11  chr11_31149755     HCab    A    G        1      2        2 
  11  chr11_31149755     HPrz    A    G        1      2        2 
  11  chr11_31149755     ZBoe    A    G        0      0        2 
  11  chr11_31149755     ZGre    A    G        0      0        2 
  11  chr11_31149755     ZHar    A    G        0      0        2 
  11  chr11_31149755   Sample    A    G        0      0        2 
  11  chr11_31155969     AAsi    T    C        0      0        2 
  11  chr11_31155969     AKia    T    C      0.5      1        2 
  11  chr11_31155969     AOna    T    C        0      0        2 
  11  chr11_31155969     ASom    T    C        0      0        2 
  11  chr11_31155969     HCab    T    C        0      0        2 
  11  chr11_31155969     HPrz    T    C        0      0        2 
  11  chr11_31155969     ZBoe    T    C        0      0        2 
  11  chr11_31155969     ZGre    T    C        0      0        2 
  11  chr11_31155969     ZHar    T    C        0      0        2 
  11  chr11_31155969   Sample    T    C        0      0        2 
  11  chr11_31156194     AAsi    C    T        0      0        2 
  11  chr11_31156194     AKia    C    T        0      0        2 
  11  chr11_31156194     AOna    C    T        0      0        2 
  11  chr11_31156194     ASom    C    T        0      0        2 
  11  chr11_31156194     HCab    C    T        0      0        2 
  11  chr11_31156194     HPrz    C    T      0.5      1        2 
  11  chr11_31156194     ZBoe    C    T        0      0        2 
  11  chr11_31156194     ZGre    C    T        0      0        2 
  11  chr11_31156194     ZHar    C    T        0      0        2 
  11  chr11_31156194   Sample    C    T        0      0        2 
  11  chr11_31162977     AAsi    A    G        0      0        2 
  11  chr11_31162977     AKia    A    G        0      0        2 
  11  chr11_31162977     AOna    A    G        0      0        2 
  11  chr11_31162977     ASom    A    G        0      0        2 
  11  chr11_31162977     HCab    A    G        0      0        2 
  11  chr11_31162977     HPrz    A    G      0.5      1        2 
  11  chr11_31162977     ZBoe    A    G        0      0        2 
  11  chr11_31162977     ZGre    A    G        0      0        2 
  11  chr11_31162977     ZHar    A    G        0      0        2 
  11  chr11_31162977   Sample    A    G        0      0        2 
  11  chr11_31166185     AAsi    G    A        0      0        2 
  11  chr11_31166185     AKia    G    A        0      0        2 
  11  chr11_31166185     AOna    G    A        0      0        2 
  11  chr11_31166185     ASom    G    A        0      0        2 
  11  chr11_31166185     HCab    G    A        1      2        2 
  11  chr11_31166185     HPrz    G    A        1      2        2 
  11  chr11_31166185     ZBoe    G    A        0      0        2 
  11  chr11_31166185     ZGre    G    A        0      0        2 
  11  chr11_31166185     ZHar    G    A        0      0        2 
  11  chr11_31166185   Sample    G    A        0      0        2 
  11  chr11_31176207     AAsi    T    C        1      2        2 
  11  chr11_31176207     AKia    T    C        0      0        2 
  11  chr11_31176207     AOna    T    C        0      0        2 
  11  chr11_31176207     ASom    T    C        1      2        2 
  11  chr11_31176207     HCab    T    C        0      0        2 
  11  chr11_31176207     HPrz    T    C        0      0        2 
  11  chr11_31176207     ZBoe    T    C        0      0        2 
  11  chr11_31176207     ZGre    T    C        0      0        2 
  11  chr11_31176207     ZHar    T    C        0      0        2 
  11  chr11_31176207   Sample    T    C        0      0        2 
  11  chr11_31177277     AAsi    G    A        0      0        2 
  11  chr11_31177277     AKia    G    A        1      2        2 
  11  chr11_31177277     AOna    G    A        1      2        2 
  11  chr11_31177277     ASom    G    A        0      0        2 
  11  chr11_31177277     HCab    G    A        0      0        2 
  11  chr11_31177277     HPrz    G    A        0      0        2 
  11  chr11_31177277     ZBoe    G    A        0      0        2 
  11  chr11_31177277     ZGre    G    A        0      0        2 
  11  chr11_31177277     ZHar    G    A        0      0        2 
  11  chr11_31177277   Sample    G    A        0      0        2 
  11  chr11_31181519     AAsi    G    A        0      0        2 
  11  chr11_31181519     AKia    G    A        0      0        2 
  11  chr11_31181519     AOna    G    A        0      0        2 
  11  chr11_31181519     ASom    G    A        0      0        2 
  11  chr11_31181519     HCab    G    A        1      2        2 
  11  chr11_31181519     HPrz    G    A        1      2        2 
  11  chr11_31181519     ZBoe    G    A        0      0        2 
  11  chr11_31181519     ZGre    G    A        0      0        2 
  11  chr11_31181519     ZHar    G    A        0      0        2 
  11  chr11_31181519   Sample    G    A        0      0        2 
  11  chr11_31184355     AAsi    G    A        0      0        2 
  11  chr11_31184355     AKia    G    A      0.5      1        2 
  11  chr11_31184355     AOna    G    A        0      0        2 
  11  chr11_31184355     ASom    G    A        0      0        2 
  11  chr11_31184355     HCab    G    A        0      0        2 
  11  chr11_31184355     HPrz    G    A        0      0        2 
  11  chr11_31184355     ZBoe    G    A        0      0        2 
  11  chr11_31184355     ZGre    G    A        0      0        2 
  11  chr11_31184355     ZHar    G    A        0      0        2 
  11  chr11_31184355   Sample    G    A        0      0        2 
  11  chr11_31187508     AAsi    A    G        0      0        2 
  11  chr11_31187508     AKia    A    G        0      0        2 
  11  chr11_31187508     AOna    A    G        0      0        2 
  11  chr11_31187508     ASom    A    G        0      0        2 
  11  chr11_31187508     HCab    A    G        0      0        2 
  11  chr11_31187508     HPrz    A    G      0.5      1        2 
  11  chr11_31187508     ZBoe    A    G        0      0        2 
  11  chr11_31187508     ZGre    A    G        0      0        2 
  11  chr11_31187508     ZHar    A    G        0      0        2 
  11  chr11_31187508   Sample    A    G        0      0        2 
  11  chr11_31204984     AAsi    G    A        0      0        2 
  11  chr11_31204984     AKia    G    A        0      0        2 
  11  chr11_31204984     AOna    G    A        1      2        2 
  11  chr11_31204984     ASom    G    A        0      0        2 
  11  chr11_31204984     HCab    G    A        0      0        2 
  11  chr11_31204984     HPrz    G    A        0      0        2 
  11  chr11_31204984     ZBoe    G    A        0      0        2 
  11  chr11_31204984     ZGre    G    A        0      0        2 
  11  chr11_31204984     ZHar    G    A        0      0        2 
  11  chr11_31204984   Sample    G    A        0      0        2 
  11  chr11_31210672     AAsi    A    T        0      0        2 
  11  chr11_31210672     AKia    A    T        0      0        2 
  11  chr11_31210672     AOna    A    T        0      0        2 
  11  chr11_31210672     ASom    A    T        0      0        2 
  11  chr11_31210672     HCab    A    T        0      0        2 
  11  chr11_31210672     HPrz    A    T        0      0        2 
  11  chr11_31210672     ZBoe    A    T      0.5      1        2 
  11  chr11_31210672     ZGre    A    T        1      2        2 
  11  chr11_31210672     ZHar    A    T        1      2        2 
  11  chr11_31210672   Sample    A    T        0      0        2 
  11  chr11_31211107     AAsi    G    A        0      0        2 
  11  chr11_31211107     AKia    G    A        0      0        2 
  11  chr11_31211107     AOna    G    A        0      0        2 
  11  chr11_31211107     ASom    G    A        0      0        2 
  11  chr11_31211107     HCab    G    A        0      0        2 
  11  chr11_31211107     HPrz    G    A        0      0        2 
  11  chr11_31211107     ZBoe    G    A        0      0        2 
  11  chr11_31211107     ZGre    G    A        0      0        2 
  11  chr11_31211107     ZHar    G    A        1      2        2 
  11  chr11_31211107   Sample    G    A        0      0        2 
  11  chr11_31216405     AAsi    C    T        0      0        2 
  11  chr11_31216405     AKia    C    T        0      0        2 
  11  chr11_31216405     AOna    C    T        1      2        2 
  11  chr11_31216405     ASom    C    T        0      0        2 
  11  chr11_31216405     HCab    C    T        0      0        2 
  11  chr11_31216405     HPrz    C    T        0      0        2 
  11  chr11_31216405     ZBoe    C    T        0      0        2 
  11  chr11_31216405     ZGre    C    T        0      0        2 
  11  chr11_31216405     ZHar    C    T        0      0        2 
  11  chr11_31216405   Sample    C    T        0      0        2 
  11  chr11_31222321     AAsi    A    G        0      0        2 
  11  chr11_31222321     AKia    A    G      0.5      1        2 
  11  chr11_31222321     AOna    A    G        0      0        2 
  11  chr11_31222321     ASom    A    G        0      0        2 
  11  chr11_31222321     HCab    A    G        0      0        2 
  11  chr11_31222321     HPrz    A    G        0      0        2 
  11  chr11_31222321     ZBoe    A    G        0      0        2 
  11  chr11_31222321     ZGre    A    G        0      0        2 
  11  chr11_31222321     ZHar    A    G        0      0        2 
  11  chr11_31222321   Sample    A    G        0      0        2 
  11  chr11_31231434     AAsi    T    G        0      0        2 
  11  chr11_31231434     AKia    T    G        0      0        2 
  11  chr11_31231434     AOna    T    G        0      0        2 
  11  chr11_31231434     ASom    T    G        0      0        2 
  11  chr11_31231434     HCab    T    G        0      0        2 
  11  chr11_31231434     HPrz    T    G        0      0        2 
  11  chr11_31231434     ZBoe    T    G        0      0        2 
  11  chr11_31231434     ZGre    T    G        0      0        2 
  11  chr11_31231434     ZHar    T    G      0.5      1        2 
  11  chr11_31231434   Sample    T    G        0      0        2 
  11  chr11_31238907     AAsi    A    G        0      0        2 
  11  chr11_31238907     AKia    A    G        0      0        2 
  11  chr11_31238907     AOna    A    G        0      0        2 
  11  chr11_31238907     ASom    A    G        0      0        2 
  11  chr11_31238907     HCab    A    G        0      0        2 
  11  chr11_31238907     HPrz    A    G        0      0        2 
  11  chr11_31238907     ZBoe    A    G        0      0        2 
  11  chr11_31238907     ZGre    A    G      0.5      1        2 
  11  chr11_31238907     ZHar    A    G        0      0        2 
  11  chr11_31238907   Sample    A    G        0      0        2 
  11  chr11_31241333     AAsi    G    A        0      0        2 
  11  chr11_31241333     AKia    G    A        0      0        2 
  11  chr11_31241333     AOna    G    A        0      0        2 
  11  chr11_31241333     ASom    G    A        0      0        2 
  11  chr11_31241333     HCab    G    A        0      0        2 
  11  chr11_31241333     HPrz    G    A        0      0        2 
  11  chr11_31241333     ZBoe    G    A      0.5      1        2 
  11  chr11_31241333     ZGre    G    A        0      0        2 
  11  chr11_31241333     ZHar    G    A        0      0        2 
  11  chr11_31241333   Sample    G    A        0      0        2 
  11  chr11_31244308     AAsi    G    C        0      0        2 
  11  chr11_31244308     AKia    G    C        0      0        2 
  11  chr11_31244308     AOna    G    C        0      0        2 
  11  chr11_31244308     ASom    G    C        0      0        2 
  11  chr11_31244308     HCab    G    C        0      0        2 
  11  chr11_31244308     HPrz    G    C        0      0        2 
  11  chr11_31244308     ZBoe    G    C        0      0        2 
  11  chr11_31244308     ZGre    G    C      0.5      1        2 
  11  chr11_31244308     ZHar    G    C        0      0        2 
  11  chr11_31244308   Sample    G    C        0      0        2 
  11  chr11_31247823     AAsi    A    T        0      0        2 
  11  chr11_31247823     AKia    A    T        0      0        2 
  11  chr11_31247823     AOna    A    T        0      0        2 
  11  chr11_31247823     ASom    A    T        0      0        2 
  11  chr11_31247823     HCab    A    T        1      2        2 
  11  chr11_31247823     HPrz    A    T        1      2        2 
  11  chr11_31247823     ZBoe    A    T        0      0        2 
  11  chr11_31247823     ZGre    A    T        0      0        2 
  11  chr11_31247823     ZHar    A    T        0      0        2 
  11  chr11_31247823   Sample    A    T        0      0        2 
  11  chr11_31255820     AAsi    C    G        0      0        2 
  11  chr11_31255820     AKia    C    G        0      0        2 
  11  chr11_31255820     AOna    C    G        0      0        2 
  11  chr11_31255820     ASom    C    G        0      0        2 
  11  chr11_31255820     HCab    C    G        1      2        2 
  11  chr11_31255820     HPrz    C    G        1      2        2 
  11  chr11_31255820     ZBoe    C    G        0      0        2 
  11  chr11_31255820     ZGre    C    G        0      0        2 
  11  chr11_31255820     ZHar    C    G        0      0        2 
  11  chr11_31255820   Sample    C    G        0      0        2 
  11  chr11_31257569     AAsi    G    T        0      0        2 
  11  chr11_31257569     AKia    G    T        1      2        2 
  11  chr11_31257569     AOna    G    T        0      0        2 
  11  chr11_31257569     ASom    G    T        0      0        2 
  11  chr11_31257569     HCab    G    T        0      0        2 
  11  chr11_31257569     HPrz    G    T        0      0        2 
  11  chr11_31257569     ZBoe    G    T        0      0        2 
  11  chr11_31257569     ZGre    G    T        0      0        2 
  11  chr11_31257569     ZHar    G    T        0      0        2 
  11  chr11_31257569   Sample    G    T        0      0        2 
  11  chr11_31259046     AAsi    G    A        0      0        2 
  11  chr11_31259046     AKia    G    A        0      0        2 
  11  chr11_31259046     AOna    G    A        0      0        2 
  11  chr11_31259046     ASom    G    A        0      0        2 
  11  chr11_31259046     HCab    G    A        1      2        2 
  11  chr11_31259046     HPrz    G    A        1      2        2 
  11  chr11_31259046     ZBoe    G    A        0      0        2 
  11  chr11_31259046     ZGre    G    A        0      0        2 
  11  chr11_31259046     ZHar    G    A        0      0        2 
  11  chr11_31259046   Sample    G    A        0      0        2 
  11  chr11_31261478     AAsi    G    C        0      0        2 
  11  chr11_31261478     AKia    G    C      0.5      1        2 
  11  chr11_31261478     AOna    G    C        0      0        2 
  11  chr11_31261478     ASom    G    C        0      0        2 
  11  chr11_31261478     HCab    G    C        0      0        2 
  11  chr11_31261478     HPrz    G    C        0      0        2 
  11  chr11_31261478     ZBoe    G    C        0      0        2 
  11  chr11_31261478     ZGre    G    C        0      0        2 
  11  chr11_31261478     ZHar    G    C        0      0        2 
  11  chr11_31261478   Sample    G    C        0      0        2 
  11  chr11_31268397     AAsi    T    C        0      0        2 
  11  chr11_31268397     AKia    T    C        0      0        2 
  11  chr11_31268397     AOna    T    C        0      0        2 
  11  chr11_31268397     ASom    T    C        0      0        2 
  11  chr11_31268397     HCab    T    C        0      0        2 
  11  chr11_31268397     HPrz    T    C      0.5      1        2 
  11  chr11_31268397     ZBoe    T    C        0      0        2 
  11  chr11_31268397     ZGre    T    C        0      0        2 
  11  chr11_31268397     ZHar    T    C        0      0        2 
  11  chr11_31268397   Sample    T    C        0      0        2 
  11  chr11_31271992     AAsi    A    G        0      0        2 
  11  chr11_31271992     AKia    A    G        0      0        2 
  11  chr11_31271992     AOna    A    G        0      0        2 
  11  chr11_31271992     ASom    A    G        0      0        2 
  11  chr11_31271992     HCab    A    G        0      0        2 
  11  chr11_31271992     HPrz    A    G        0      0        2 
  11  chr11_31271992     ZBoe    A    G        1      2        2 
  11  chr11_31271992     ZGre    A    G        0      0        2 
  11  chr11_31271992     ZHar    A    G        0      0        2 
  11  chr11_31271992   Sample    A    G        0      0        2 
  11  chr11_31276424     AAsi    G    A        0      0        2 
  11  chr11_31276424     AKia    G    A        0      0        2 
  11  chr11_31276424     AOna    G    A        0      0        2 
  11  chr11_31276424     ASom    G    A        0      0        2 
  11  chr11_31276424     HCab    G    A        1      2        2 
  11  chr11_31276424     HPrz    G    A        1      2        2 
  11  chr11_31276424     ZBoe    G    A        0      0        2 
  11  chr11_31276424     ZGre    G    A        0      0        2 
  11  chr11_31276424     ZHar    G    A        0      0        2 
  11  chr11_31276424   Sample    G    A        0      0        2 
  11  chr11_31278122     AAsi    C    T        0      0        2 
  11  chr11_31278122     AKia    C    T        0      0        2 
  11  chr11_31278122     AOna    C    T        0      0        2 
  11  chr11_31278122     ASom    C    T        0      0        2 
  11  chr11_31278122     HCab    C    T        1      2        2 
  11  chr11_31278122     HPrz    C    T        1      2        2 
  11  chr11_31278122     ZBoe    C    T        0      0        2 
  11  chr11_31278122     ZGre    C    T        0      0        2 
  11  chr11_31278122     ZHar    C    T        0      0        2 
  11  chr11_31278122   Sample    C    T        0      0        2 
  11  chr11_31294034     AAsi    G    A        0      0        2 
  11  chr11_31294034     AKia    G    A        0      0        2 
  11  chr11_31294034     AOna    G    A        0      0        2 
  11  chr11_31294034     ASom    G    A        0      0        2 
  11  chr11_31294034     HCab    G    A        1      2        2 
  11  chr11_31294034     HPrz    G    A        1      2        2 
  11  chr11_31294034     ZBoe    G    A        0      0        2 
  11  chr11_31294034     ZGre    G    A        0      0        2 
  11  chr11_31294034     ZHar    G    A        0      0        2 
  11  chr11_31294034   Sample    G    A        0      0        2 
  11  chr11_31294239     AAsi    A    G        0      0        2 
  11  chr11_31294239     AKia    A    G        0      0        2 
  11  chr11_31294239     AOna    A    G        0      0        2 
  11  chr11_31294239     ASom    A    G        0      0        2 
  11  chr11_31294239     HCab    A    G        0      0        2 
  11  chr11_31294239     HPrz    A    G      0.5      1        2 
  11  chr11_31294239     ZBoe    A    G        0      0        2 
  11  chr11_31294239     ZGre    A    G        0      0        2 
  11  chr11_31294239     ZHar    A    G        0      0        2 
  11  chr11_31294239   Sample    A    G        0      0        2 
  11  chr11_31298655     AAsi    G    A        0      0        2 
  11  chr11_31298655     AKia    G    A        0      0        2 
  11  chr11_31298655     AOna    G    A        1      2        2 
  11  chr11_31298655     ASom    G    A        0      0        2 
  11  chr11_31298655     HCab    G    A        0      0        2 
  11  chr11_31298655     HPrz    G    A        0      0        2 
  11  chr11_31298655     ZBoe    G    A        0      0        2 
  11  chr11_31298655     ZGre    G    A        0      0        2 
  11  chr11_31298655     ZHar    G    A        0      0        2 
  11  chr11_31298655   Sample    G    A        0      0        2 
  11  chr11_31300469     AAsi    C    T        0      0        2 
  11  chr11_31300469     AKia    C    T        0      0        2 
  11  chr11_31300469     AOna    C    T        0      0        2 
  11  chr11_31300469     ASom    C    T        0      0        2 
  11  chr11_31300469     HCab    C    T        1      2        2 
  11  chr11_31300469     HPrz    C    T        1      2        2 
  11  chr11_31300469     ZBoe    C    T        0      0        2 
  11  chr11_31300469     ZGre    C    T        0      0        2 
  11  chr11_31300469     ZHar    C    T        0      0        2 
  11  chr11_31300469   Sample    C    T        0      0        2 
  11  chr11_31302712     AAsi    A    G        1      2        2 
  11  chr11_31302712     AKia    A    G        0      0        2 
  11  chr11_31302712     AOna    A    G        0      0        2 
  11  chr11_31302712     ASom    A    G        0      0        2 
  11  chr11_31302712     HCab    A    G        0      0        2 
  11  chr11_31302712     HPrz    A    G        0      0        2 
  11  chr11_31302712     ZBoe    A    G        0      0        2 
  11  chr11_31302712     ZGre    A    G        0      0        2 
  11  chr11_31302712     ZHar    A    G        0      0        2 
  11  chr11_31302712   Sample    A    G        0      0        2 
  11  chr11_31334395     AAsi    T    C        0      0        2 
  11  chr11_31334395     AKia    T    C        0      0        2 
  11  chr11_31334395     AOna    T    C        0      0        2 
  11  chr11_31334395     ASom    T    C        0      0        2 
  11  chr11_31334395     HCab    T    C        1      2        2 
  11  chr11_31334395     HPrz    T    C        1      2        2 
  11  chr11_31334395     ZBoe    T    C        0      0        2 
  11  chr11_31334395     ZGre    T    C        0      0        2 
  11  chr11_31334395     ZHar    T    C        0      0        2 
  11  chr11_31334395   Sample    T    C        0      0        2 
  11  chr11_31337217     AAsi    A    T        0      0        2 
  11  chr11_31337217     AKia    A    T        0      0        2 
  11  chr11_31337217     AOna    A    T        0      0        2 
  11  chr11_31337217     ASom    A    T        0      0        2 
  11  chr11_31337217     HCab    A    T        1      2        2 
  11  chr11_31337217     HPrz    A    T        1      2        2 
  11  chr11_31337217     ZBoe    A    T        0      0        2 
  11  chr11_31337217     ZGre    A    T        0      0        2 
  11  chr11_31337217     ZHar    A    T        0      0        2 
  11  chr11_31337217   Sample    A    T        0      0        2 
  11  chr11_31348308     AAsi    C    T        0      0        2 
  11  chr11_31348308     AKia    C    T        0      0        2 
  11  chr11_31348308     AOna    C    T        0      0        2 
  11  chr11_31348308     ASom    C    T        0      0        2 
  11  chr11_31348308     HCab    C    T        0      0        2 
  11  chr11_31348308     HPrz    C    T        0      0        2 
  11  chr11_31348308     ZBoe    C    T        0      0        2 
  11  chr11_31348308     ZGre    C    T      0.5      1        2 
  11  chr11_31348308     ZHar    C    T        0      0        2 
  11  chr11_31348308   Sample    C    T        0      0        2 
  11  chr11_31349273     AAsi    T    C        0      0        2 
  11  chr11_31349273     AKia    T    C        0      0        2 
  11  chr11_31349273     AOna    T    C      0.5      1        2 
  11  chr11_31349273     ASom    T    C        0      0        2 
  11  chr11_31349273     HCab    T    C        0      0        2 
  11  chr11_31349273     HPrz    T    C        0      0        2 
  11  chr11_31349273     ZBoe    T    C        0      0        2 
  11  chr11_31349273     ZGre    T    C        0      0        2 
  11  chr11_31349273     ZHar    T    C        0      0        2 
  11  chr11_31349273   Sample    T    C        0      0        2 
  11  chr11_31354660     AAsi    T    A        0      0        2 
  11  chr11_31354660     AKia    T    A        0      0        2 
  11  chr11_31354660     AOna    T    A        0      0        2 
  11  chr11_31354660     ASom    T    A        0      0        2 
  11  chr11_31354660     HCab    T    A        1      2        2 
  11  chr11_31354660     HPrz    T    A        1      2        2 
  11  chr11_31354660     ZBoe    T    A        0      0        2 
  11  chr11_31354660     ZGre    T    A        0      0        2 
  11  chr11_31354660     ZHar    T    A        0      0        2 
  11  chr11_31354660   Sample    T    A        0      0        2 
  11  chr11_31361232     AAsi    C    T        0      0        2 
  11  chr11_31361232     AKia    C    T      0.5      1        2 
  11  chr11_31361232     AOna    C    T        0      0        2 
  11  chr11_31361232     ASom    C    T        0      0        2 
  11  chr11_31361232     HCab    C    T        0      0        2 
  11  chr11_31361232     HPrz    C    T        0      0        2 
  11  chr11_31361232     ZBoe    C    T        0      0        2 
  11  chr11_31361232     ZGre    C    T        0      0        2 
  11  chr11_31361232     ZHar    C    T        0      0        2 
  11  chr11_31361232   Sample    C    T        0      0        2 
  11  chr11_31382965     AAsi    C    A        0      0        2 
  11  chr11_31382965     AKia    C    A        0      0        2 
  11  chr11_31382965     AOna    C    A        0      0        2 
  11  chr11_31382965     ASom    C    A        0      0        2 
  11  chr11_31382965     HCab    C    A        1      2        2 
  11  chr11_31382965     HPrz    C    A        1      2        2 
  11  chr11_31382965     ZBoe    C    A        0      0        2 
  11  chr11_31382965     ZGre    C    A        0      0        2 
  11  chr11_31382965     ZHar    C    A        0      0        2 
  11  chr11_31382965   Sample    C    A        0      0        2 
  11  chr11_31383904     AAsi    C    G        0      0        2 
  11  chr11_31383904     AKia    C    G        0      0        2 
  11  chr11_31383904     AOna    C    G        0      0        2 
  11  chr11_31383904     ASom    C    G        0      0        2 
  11  chr11_31383904     HCab    C    G        0      0        2 
  11  chr11_31383904     HPrz    C    G      0.5      1        2 
  11  chr11_31383904     ZBoe    C    G        0      0        2 
  11  chr11_31383904     ZGre    C    G        0      0        2 
  11  chr11_31383904     ZHar    C    G        0      0        2 
  11  chr11_31383904   Sample    C    G        0      0        2 
  11  chr11_31385078     AAsi    T    A        0      0        2 
  11  chr11_31385078     AKia    T    A        0      0        2 
  11  chr11_31385078     AOna    T    A        0      0        2 
  11  chr11_31385078     ASom    T    A        0      0        2 
  11  chr11_31385078     HCab    T    A        0      0        2 
  11  chr11_31385078     HPrz    T    A        0      0        2 
  11  chr11_31385078     ZBoe    T    A        0      0        2 
  11  chr11_31385078     ZGre    T    A      0.5      1        2 
  11  chr11_31385078     ZHar    T    A        0      0        2 
  11  chr11_31385078   Sample    T    A        0      0        2 
  11  chr11_31391653     AAsi    A    G        0      0        2 
  11  chr11_31391653     AKia    A    G      0.5      1        2 
  11  chr11_31391653     AOna    A    G        1      2        2 
  11  chr11_31391653     ASom    A    G        0      0        2 
  11  chr11_31391653     HCab    A    G        0      0        2 
  11  chr11_31391653     HPrz    A    G        0      0        2 
  11  chr11_31391653     ZBoe    A    G        0      0        2 
  11  chr11_31391653     ZGre    A    G        0      0        2 
  11  chr11_31391653     ZHar    A    G        0      0        2 
  11  chr11_31391653   Sample    A    G        0      0        2 
  11  chr11_31404541     AAsi    T    A        0      0        2 
  11  chr11_31404541     AKia    T    A        0      0        2 
  11  chr11_31404541     AOna    T    A        0      0        2 
  11  chr11_31404541     ASom    T    A        0      0        2 
  11  chr11_31404541     HCab    T    A        0      0        2 
  11  chr11_31404541     HPrz    T    A        0      0        2 
  11  chr11_31404541     ZBoe    T    A        1      2        2 
  11  chr11_31404541     ZGre    T    A        0      0        2 
  11  chr11_31404541     ZHar    T    A        0      0        2 
  11  chr11_31404541   Sample    T    A        0      0        2 
  11  chr11_31406030     AAsi    A    C        0      0        2 
  11  chr11_31406030     AKia    A    C        0      0        2 
  11  chr11_31406030     AOna    A    C        0      0        2 
  11  chr11_31406030     ASom    A    C        0      0        2 
  11  chr11_31406030     HCab    A    C        1      2        2 
  11  chr11_31406030     HPrz    A    C        1      2        2 
  11  chr11_31406030     ZBoe    A    C        0      0        2 
  11  chr11_31406030     ZGre    A    C        0      0        2 
  11  chr11_31406030     ZHar    A    C        0      0        2 
  11  chr11_31406030   Sample    A    C        0      0        2 
  11  chr11_31411608     AAsi    G    T        0      0        2 
  11  chr11_31411608     AKia    G    T        0      0        2 
  11  chr11_31411608     AOna    G    T        0      0        2 
  11  chr11_31411608     ASom    G    T        0      0        2 
  11  chr11_31411608     HCab    G    T        0      0        2 
  11  chr11_31411608     HPrz    G    T        0      0        2 
  11  chr11_31411608     ZBoe    G    T        1      2        2 
  11  chr11_31411608     ZGre    G    T        0      0        2 
  11  chr11_31411608     ZHar    G    T        0      0        2 
  11  chr11_31411608   Sample    G    T        0      0        2 
  11  chr11_31411961     AAsi    A    G        0      0        2 
  11  chr11_31411961     AKia    A    G        1      2        2 
  11  chr11_31411961     AOna    A    G        0      0        2 
  11  chr11_31411961     ASom    A    G        0      0        2 
  11  chr11_31411961     HCab    A    G        1      2        2 
  11  chr11_31411961     HPrz    A    G        1      2        2 
  11  chr11_31411961     ZBoe    A    G        0      0        2 
  11  chr11_31411961     ZGre    A    G        0      0        2 
  11  chr11_31411961     ZHar    A    G        0      0        2 
  11  chr11_31411961   Sample    A    G        0      0        2 
  11  chr11_31424082     AAsi    G    A        0      0        2 
  11  chr11_31424082     AKia    G    A        0      0        2 
  11  chr11_31424082     AOna    G    A        0      0        2 
  11  chr11_31424082     ASom    G    A        0      0        2 
  11  chr11_31424082     HCab    G    A        0      0        2 
  11  chr11_31424082     HPrz    G    A        0      0        2 
  11  chr11_31424082     ZBoe    G    A      0.5      1        2 
  11  chr11_31424082     ZGre    G    A        0      0        2 
  11  chr11_31424082     ZHar    G    A        0      0        2 
  11  chr11_31424082   Sample    G    A        0      0        2 
  11  chr11_31424968     AAsi    T    C        0      0        2 
  11  chr11_31424968     AKia    T    C        0      0        2 
  11  chr11_31424968     AOna    T    C        0      0        2 
  11  chr11_31424968     ASom    T    C        0      0        2 
  11  chr11_31424968     HCab    T    C        0      0        2 
  11  chr11_31424968     HPrz    T    C        0      0        2 
  11  chr11_31424968     ZBoe    T    C        0      0        2 
  11  chr11_31424968     ZGre    T    C        1      2        2 
  11  chr11_31424968     ZHar    T    C        0      0        2 
  11  chr11_31424968   Sample    T    C        0      0        2 
  11  chr11_31437922     AAsi    C    T        0      0        2 
  11  chr11_31437922     AKia    C    T        0      0        2 
  11  chr11_31437922     AOna    C    T        0      0        2 
  11  chr11_31437922     ASom    C    T        0      0        2 
  11  chr11_31437922     HCab    C    T        1      2        2 
  11  chr11_31437922     HPrz    C    T        1      2        2 
  11  chr11_31437922     ZBoe    C    T        0      0        2 
  11  chr11_31437922     ZGre    C    T        0      0        2 
  11  chr11_31437922     ZHar    C    T        0      0        2 
  11  chr11_31437922   Sample    C    T        0      0        2 
  11  chr11_31439611     AAsi    C    A        0      0        2 
  11  chr11_31439611     AKia    C    A        0      0        2 
  11  chr11_31439611     AOna    C    A        0      0        2 
  11  chr11_31439611     ASom    C    A        0      0        2 
  11  chr11_31439611     HCab    C    A        0      0        2 
  11  chr11_31439611     HPrz    C    A        0      0        2 
  11  chr11_31439611     ZBoe    C    A      0.5      1        2 
  11  chr11_31439611     ZGre    C    A        0      0        2 
  11  chr11_31439611     ZHar    C    A        0      0        2 
  11  chr11_31439611   Sample    C    A        0      0        2 
  11  chr11_31444667     AAsi    A    G        0      0        2 
  11  chr11_31444667     AKia    A    G        1      2        2 
  11  chr11_31444667     AOna    A    G        1      2        2 
  11  chr11_31444667     ASom    A    G        0      0        2 
  11  chr11_31444667     HCab    A    G        0      0        2 
  11  chr11_31444667     HPrz    A    G        0      0        2 
  11  chr11_31444667     ZBoe    A    G        0      0        2 
  11  chr11_31444667     ZGre    A    G        0      0        2 
  11  chr11_31444667     ZHar    A    G        0      0        2 
  11  chr11_31444667   Sample    A    G        0      0        2 
  11  chr11_31448793     AAsi    G    A        0      0        2 
  11  chr11_31448793     AKia    G    A        0      0        2 
  11  chr11_31448793     AOna    G    A        0      0        2 
  11  chr11_31448793     ASom    G    A        0      0        2 
  11  chr11_31448793     HCab    G    A        0      0        2 
  11  chr11_31448793     HPrz    G    A        0      0        2 
  11  chr11_31448793     ZBoe    G    A      0.5      1        2 
  11  chr11_31448793     ZGre    G    A        0      0        2 
  11  chr11_31448793     ZHar    G    A        0      0        2 
  11  chr11_31448793   Sample    G    A        0      0        2 
  11  chr11_31450297     AAsi    G    A        0      0        2 
  11  chr11_31450297     AKia    G    A        0      0        2 
  11  chr11_31450297     AOna    G    A        0      0        2 
  11  chr11_31450297     ASom    G    A        0      0        2 
  11  chr11_31450297     HCab    G    A        0      0        2 
  11  chr11_31450297     HPrz    G    A        0      0        2 
  11  chr11_31450297     ZBoe    G    A        0      0        2 
  11  chr11_31450297     ZGre    G    A        0      0        2 
  11  chr11_31450297     ZHar    G    A        1      2        2 
  11  chr11_31450297   Sample    G    A        0      0        2 
  11  chr11_31456412     AAsi    A    T        0      0        2 
  11  chr11_31456412     AKia    A    T        0      0        2 
  11  chr11_31456412     AOna    A    T        0      0        2 
  11  chr11_31456412     ASom    A    T        0      0        2 
  11  chr11_31456412     HCab    A    T        0      0        2 
  11  chr11_31456412     HPrz    A    T        0      0        2 
  11  chr11_31456412     ZBoe    A    T      0.5      1        2 
  11  chr11_31456412     ZGre    A    T        0      0        2 
  11  chr11_31456412     ZHar    A    T        0      0        2 
  11  chr11_31456412   Sample    A    T        0      0        2 
  11  chr11_31457197     AAsi    T    G        0      0        2 
  11  chr11_31457197     AKia    T    G        0      0        2 
  11  chr11_31457197     AOna    T    G        0      0        2 
  11  chr11_31457197     ASom    T    G        0      0        2 
  11  chr11_31457197     HCab    T    G        1      2        2 
  11  chr11_31457197     HPrz    T    G        1      2        2 
  11  chr11_31457197     ZBoe    T    G        0      0        2 
  11  chr11_31457197     ZGre    T    G        0      0        2 
  11  chr11_31457197     ZHar    T    G        0      0        2 
  11  chr11_31457197   Sample    T    G        0      0        2 
  11  chr11_31460100     AAsi    G    A        1      2        2 
  11  chr11_31460100     AKia    G    A        0      0        2 
  11  chr11_31460100     AOna    G    A        0      0        2 
  11  chr11_31460100     ASom    G    A        0      0        2 
  11  chr11_31460100     HCab    G    A        0      0        2 
  11  chr11_31460100     HPrz    G    A        0      0        2 
  11  chr11_31460100     ZBoe    G    A        0      0        2 
  11  chr11_31460100     ZGre    G    A        0      0        2 
  11  chr11_31460100     ZHar    G    A        0      0        2 
  11  chr11_31460100   Sample    G    A        0      0        2 
  11  chr11_31465659     AAsi    A    T        0      0        2 
  11  chr11_31465659     AKia    A    T        0      0        2 
  11  chr11_31465659     AOna    A    T        0      0        2 
  11  chr11_31465659     ASom    A    T        0      0        2 
  11  chr11_31465659     HCab    A    T        0      0        2 
  11  chr11_31465659     HPrz    A    T        0      0        2 
  11  chr11_31465659     ZBoe    A    T        0      0        2 
  11  chr11_31465659     ZGre    A    T        0      0        2 
  11  chr11_31465659     ZHar    A    T      0.5      1        2 
  11  chr11_31465659   Sample    A    T        0      0        2 
  11  chr11_31469323     AAsi    C    A        0      0        2 
  11  chr11_31469323     AKia    C    A        0      0        2 
  11  chr11_31469323     AOna    C    A        0      0        2 
  11  chr11_31469323     ASom    C    A        0      0        2 
  11  chr11_31469323     HCab    C    A        1      2        2 
  11  chr11_31469323     HPrz    C    A        0      0        2 
  11  chr11_31469323     ZBoe    C    A        0      0        2 
  11  chr11_31469323     ZGre    C    A        0      0        2 
  11  chr11_31469323     ZHar    C    A        0      0        2 
  11  chr11_31469323   Sample    C    A        0      0        2 
  11  chr11_31471800     AAsi    T    C        0      0        2 
  11  chr11_31471800     AKia    T    C        0      0        2 
  11  chr11_31471800     AOna    T    C        0      0        2 
  11  chr11_31471800     ASom    T    C        0      0        2 
  11  chr11_31471800     HCab    T    C        1      2        2 
  11  chr11_31471800     HPrz    T    C        1      2        2 
  11  chr11_31471800     ZBoe    T    C        0      0        2 
  11  chr11_31471800     ZGre    T    C        0      0        2 
  11  chr11_31471800     ZHar    T    C        0      0        2 
  11  chr11_31471800   Sample    T    C        0      0        2 
  11  chr11_31480047     AAsi    T    C        1      2        2 
  11  chr11_31480047     AKia    T    C        0      0        2 
  11  chr11_31480047     AOna    T    C        0      0        2 
  11  chr11_31480047     ASom    T    C        0      0        2 
  11  chr11_31480047     HCab    T    C        0      0        2 
  11  chr11_31480047     HPrz    T    C        0      0        2 
  11  chr11_31480047     ZBoe    T    C        0      0        2 
  11  chr11_31480047     ZGre    T    C        0      0        2 
  11  chr11_31480047     ZHar    T    C        0      0        2 
  11  chr11_31480047   Sample    T    C        0      0        2 
  11  chr11_31480313     AAsi    G    C        0      0        2 
  11  chr11_31480313     AKia    G    C        0      0        2 
  11  chr11_31480313     AOna    G    C        0      0        2 
  11  chr11_31480313     ASom    G    C        0      0        2 
  11  chr11_31480313     HCab    G    C        1      2        2 
  11  chr11_31480313     HPrz    G    C        1      2        2 
  11  chr11_31480313     ZBoe    G    C        0      0        2 
  11  chr11_31480313     ZGre    G    C        0      0        2 
  11  chr11_31480313     ZHar    G    C        0      0        2 
  11  chr11_31480313   Sample    G    C        0      0        2 
  11  chr11_31507977     AAsi    T    C        0      0        2 
  11  chr11_31507977     AKia    T    C        0      0        2 
  11  chr11_31507977     AOna    T    C        0      0        2 
  11  chr11_31507977     ASom    T    C        1      2        2 
  11  chr11_31507977     HCab    T    C        0      0        2 
  11  chr11_31507977     HPrz    T    C        0      0        2 
  11  chr11_31507977     ZBoe    T    C        0      0        2 
  11  chr11_31507977     ZGre    T    C        0      0        2 
  11  chr11_31507977     ZHar    T    C        0      0        2 
  11  chr11_31507977   Sample    T    C        0      0        2 
  11  chr11_31509912     AAsi    T    A        0      0        2 
  11  chr11_31509912     AKia    T    A        0      0        2 
  11  chr11_31509912     AOna    T    A        0      0        2 
  11  chr11_31509912     ASom    T    A        0      0        2 
  11  chr11_31509912     HCab    T    A        1      2        2 
  11  chr11_31509912     HPrz    T    A        1      2        2 
  11  chr11_31509912     ZBoe    T    A        0      0        2 
  11  chr11_31509912     ZGre    T    A        0      0        2 
  11  chr11_31509912     ZHar    T    A        0      0        2 
  11  chr11_31509912   Sample    T    A        0      0        2 
  11  chr11_31514715     AAsi    G    C        0      0        2 
  11  chr11_31514715     AKia    G    C        0      0        2 
  11  chr11_31514715     AOna    G    C        1      2        2 
  11  chr11_31514715     ASom    G    C        0      0        2 
  11  chr11_31514715     HCab    G    C        0      0        2 
  11  chr11_31514715     HPrz    G    C        0      0        2 
  11  chr11_31514715     ZBoe    G    C        0      0        2 
  11  chr11_31514715     ZGre    G    C        0      0        2 
  11  chr11_31514715     ZHar    G    C        0      0        2 
  11  chr11_31514715   Sample    G    C        0      0        2 
  11  chr11_31520085     AAsi    T    G        0      0        2 
  11  chr11_31520085     AKia    T    G        1      2        2 
  11  chr11_31520085     AOna    T    G        0      0        2 
  11  chr11_31520085     ASom    T    G        0      0        2 
  11  chr11_31520085     HCab    T    G        0      0        2 
  11  chr11_31520085     HPrz    T    G        0      0        2 
  11  chr11_31520085     ZBoe    T    G        0      0        2 
  11  chr11_31520085     ZGre    T    G        0      0        2 
  11  chr11_31520085     ZHar    T    G        0      0        2 
  11  chr11_31520085   Sample    T    G        0      0        2 
  11  chr11_31530182     AAsi    C    G        0      0        2 
  11  chr11_31530182     AKia    C    G        0      0        2 
  11  chr11_31530182     AOna    C    G        0      0        2 
  11  chr11_31530182     ASom    C    G        0      0        2 
  11  chr11_31530182     HCab    C    G        1      2        2 
  11  chr11_31530182     HPrz    C    G        1      2        2 
  11  chr11_31530182     ZBoe    C    G        0      0        2 
  11  chr11_31530182     ZGre    C    G        0      0        2 
  11  chr11_31530182     ZHar    C    G        0      0        2 
  11  chr11_31530182   Sample    C    G        0      0        2 
  11  chr11_31536672     AAsi    G    A        0      0        2 
  11  chr11_31536672     AKia    G    A        0      0        2 
  11  chr11_31536672     AOna    G    A        0      0        2 
  11  chr11_31536672     ASom    G    A        0      0        2 
  11  chr11_31536672     HCab    G    A        0      0        2 
  11  chr11_31536672     HPrz    G    A        0      0        2 
  11  chr11_31536672     ZBoe    G    A        1      2        2 
  11  chr11_31536672     ZGre    G    A        0      0        2 
  11  chr11_31536672     ZHar    G    A        0      0        2 
  11  chr11_31536672   Sample    G    A        0      0        2 
  11  chr11_31553899     AAsi    C    G        0      0        2 
  11  chr11_31553899     AKia    C    G        0      0        2 
  11  chr11_31553899     AOna    C    G        0      0        2 
  11  chr11_31553899     ASom    C    G        0      0        2 
  11  chr11_31553899     HCab    C    G        0      0        2 
  11  chr11_31553899     HPrz    C    G        0      0        2 
  11  chr11_31553899     ZBoe    C    G      0.5      1        2 
  11  chr11_31553899     ZGre    C    G        0      0        2 
  11  chr11_31553899     ZHar    C    G        0      0        2 
  11  chr11_31553899   Sample    C    G        0      0        2 
  11  chr11_31565816     AAsi    T    C        0      0        2 
  11  chr11_31565816     AKia    T    C        1      2        2 
  11  chr11_31565816     AOna    T    C        0      0        2 
  11  chr11_31565816     ASom    T    C        0      0        2 
  11  chr11_31565816     HCab    T    C        0      0        2 
  11  chr11_31565816     HPrz    T    C        0      0        2 
  11  chr11_31565816     ZBoe    T    C        0      0        2 
  11  chr11_31565816     ZGre    T    C        0      0        2 
  11  chr11_31565816     ZHar    T    C        0      0        2 
  11  chr11_31565816   Sample    T    C        0      0        2 
  11  chr11_31568712     AAsi    A    G        0      0        2 
  11  chr11_31568712     AKia    A    G        0      0        2 
  11  chr11_31568712     AOna    A    G        0      0        2 
  11  chr11_31568712     ASom    A    G        0      0        2 
  11  chr11_31568712     HCab    A    G        0      0        2 
  11  chr11_31568712     HPrz    A    G        0      0        2 
  11  chr11_31568712     ZBoe    A    G        1      2        2 
  11  chr11_31568712     ZGre    A    G        0      0        2 
  11  chr11_31568712     ZHar    A    G        0      0        2 
  11  chr11_31568712   Sample    A    G        0      0        2 
  11  chr11_31569136     AAsi    T    G        0      0        2 
  11  chr11_31569136     AKia    T    G        0      0        2 
  11  chr11_31569136     AOna    T    G        1      2        2 
  11  chr11_31569136     ASom    T    G        0      0        2 
  11  chr11_31569136     HCab    T    G        0      0        2 
  11  chr11_31569136     HPrz    T    G        0      0        2 
  11  chr11_31569136     ZBoe    T    G        0      0        2 
  11  chr11_31569136     ZGre    T    G        0      0        2 
  11  chr11_31569136     ZHar    T    G        0      0        2 
  11  chr11_31569136   Sample    T    G        0      0        2 
  11  chr11_31587940     AAsi    A    G        0      0        2 
  11  chr11_31587940     AKia    A    G        0      0        2 
  11  chr11_31587940     AOna    A    G        0      0        2 
  11  chr11_31587940     ASom    A    G        0      0        2 
  11  chr11_31587940     HCab    A    G        1      2        2 
  11  chr11_31587940     HPrz    A    G        1      2        2 
  11  chr11_31587940     ZBoe    A    G        0      0        2 
  11  chr11_31587940     ZGre    A    G        0      0        2 
  11  chr11_31587940     ZHar    A    G        0      0        2 
  11  chr11_31587940   Sample    A    G        0      0        2 
  11  chr11_31593444     AAsi    G    A        0      0        2 
  11  chr11_31593444     AKia    G    A        0      0        2 
  11  chr11_31593444     AOna    G    A        0      0        2 
  11  chr11_31593444     ASom    G    A        0      0        2 
  11  chr11_31593444     HCab    G    A        1      2        2 
  11  chr11_31593444     HPrz    G    A        1      2        2 
  11  chr11_31593444     ZBoe    G    A        0      0        2 
  11  chr11_31593444     ZGre    G    A        0      0        2 
  11  chr11_31593444     ZHar    G    A        0      0        2 
  11  chr11_31593444   Sample    G    A        0      0        2 
  11  chr11_31602814     AAsi    G    T        0      0        2 
  11  chr11_31602814     AKia    G    T        1      2        2 
  11  chr11_31602814     AOna    G    T        0      0        2 
  11  chr11_31602814     ASom    G    T        0      0        2 
  11  chr11_31602814     HCab    G    T        0      0        2 
  11  chr11_31602814     HPrz    G    T        0      0        2 
  11  chr11_31602814     ZBoe    G    T        0      0        2 
  11  chr11_31602814     ZGre    G    T        0      0        2 
  11  chr11_31602814     ZHar    G    T        0      0        2 
  11  chr11_31602814   Sample    G    T        0      0        2 
  11  chr11_31604108     AAsi    G    A        0      0        2 
  11  chr11_31604108     AKia    G    A        0      0        2 
  11  chr11_31604108     AOna    G    A        0      0        2 
  11  chr11_31604108     ASom    G    A        0      0        2 
  11  chr11_31604108     HCab    G    A        0      0        2 
  11  chr11_31604108     HPrz    G    A        0      0        2 
  11  chr11_31604108     ZBoe    G    A      0.5      1        2 
  11  chr11_31604108     ZGre    G    A        0      0        2 
  11  chr11_31604108     ZHar    G    A        0      0        2 
  11  chr11_31604108   Sample    G    A        0      0        2 
  11  chr11_31604281     AAsi    T    C        1      2        2 
  11  chr11_31604281     AKia    T    C        0      0        2 
  11  chr11_31604281     AOna    T    C        0      0        2 
  11  chr11_31604281     ASom    T    C        1      2        2 
  11  chr11_31604281     HCab    T    C        0      0        2 
  11  chr11_31604281     HPrz    T    C        0      0        2 
  11  chr11_31604281     ZBoe    T    C        0      0        2 
  11  chr11_31604281     ZGre    T    C        0      0        2 
  11  chr11_31604281     ZHar    T    C        0      0        2 
  11  chr11_31604281   Sample    T    C        0      0        2 
  11  chr11_31611952     AAsi    G    A        0      0        2 
  11  chr11_31611952     AKia    G    A        0      0        2 
  11  chr11_31611952     AOna    G    A        1      2        2 
  11  chr11_31611952     ASom    G    A        0      0        2 
  11  chr11_31611952     HCab    G    A        0      0        2 
  11  chr11_31611952     HPrz    G    A        0      0        2 
  11  chr11_31611952     ZBoe    G    A        0      0        2 
  11  chr11_31611952     ZGre    G    A        0      0        2 
  11  chr11_31611952     ZHar    G    A        0      0        2 
  11  chr11_31611952   Sample    G    A        0      0        2 
  11  chr11_31615306     AAsi    C    T        0      0        2 
  11  chr11_31615306     AKia    C    T        0      0        2 
  11  chr11_31615306     AOna    C    T        0      0        2 
  11  chr11_31615306     ASom    C    T        0      0        2 
  11  chr11_31615306     HCab    C    T        1      2        2 
  11  chr11_31615306     HPrz    C    T        1      2        2 
  11  chr11_31615306     ZBoe    C    T        0      0        2 
  11  chr11_31615306     ZGre    C    T        0      0        2 
  11  chr11_31615306     ZHar    C    T        0      0        2 
  11  chr11_31615306   Sample    C    T        0      0        2 
  11  chr11_31616806     AAsi    T    C        0      0        2 
  11  chr11_31616806     AKia    T    C        0      0        2 
  11  chr11_31616806     AOna    T    C        0      0        2 
  11  chr11_31616806     ASom    T    C        1      2        2 
  11  chr11_31616806     HCab    T    C        0      0        2 
  11  chr11_31616806     HPrz    T    C        0      0        2 
  11  chr11_31616806     ZBoe    T    C        0      0        2 
  11  chr11_31616806     ZGre    T    C        0      0        2 
  11  chr11_31616806     ZHar    T    C        0      0        2 
  11  chr11_31616806   Sample    T    C        0      0        2 
  11  chr11_31626077     AAsi    C    T        0      0        2 
  11  chr11_31626077     AKia    C    T        0      0        2 
  11  chr11_31626077     AOna    C    T        0      0        2 
  11  chr11_31626077     ASom    C    T        0      0        2 
  11  chr11_31626077     HCab    C    T        0      0        2 
  11  chr11_31626077     HPrz    C    T        0      0        2 
  11  chr11_31626077     ZBoe    C    T      0.5      1        2 
  11  chr11_31626077     ZGre    C    T        0      0        2 
  11  chr11_31626077     ZHar    C    T        0      0        2 
  11  chr11_31626077   Sample    C    T        0      0        2 
  11  chr11_31632352     AAsi    C    A        0      0        2 
  11  chr11_31632352     AKia    C    A        0      0        2 
  11  chr11_31632352     AOna    C    A        0      0        2 
  11  chr11_31632352     ASom    C    A        0      0        2 
  11  chr11_31632352     HCab    C    A        1      2        2 
  11  chr11_31632352     HPrz    C    A        1      2        2 
  11  chr11_31632352     ZBoe    C    A        0      0        2 
  11  chr11_31632352     ZGre    C    A        0      0        2 
  11  chr11_31632352     ZHar    C    A        0      0        2 
  11  chr11_31632352   Sample    C    A        0      0        2 
  11  chr11_31636350     AAsi    A    G        0      0        2 
  11  chr11_31636350     AKia    A    G        0      0        2 
  11  chr11_31636350     AOna    A    G        0      0        2 
  11  chr11_31636350     ASom    A    G        0      0        2 
  11  chr11_31636350     HCab    A    G        0      0        2 
  11  chr11_31636350     HPrz    A    G      0.5      1        2 
  11  chr11_31636350     ZBoe    A    G        0      0        2 
  11  chr11_31636350     ZGre    A    G        0      0        2 
  11  chr11_31636350     ZHar    A    G        0      0        2 
  11  chr11_31636350   Sample    A    G        0      0        2 
  11  chr11_31644449     AAsi    T    C        0      0        2 
  11  chr11_31644449     AKia    T    C        0      0        2 
  11  chr11_31644449     AOna    T    C        0      0        2 
  11  chr11_31644449     ASom    T    C        0      0        2 
  11  chr11_31644449     HCab    T    C        0      0        2 
  11  chr11_31644449     HPrz    T    C        0      0        2 
  11  chr11_31644449     ZBoe    T    C      0.5      1        2 
  11  chr11_31644449     ZGre    T    C        0      0        2 
  11  chr11_31644449     ZHar    T    C        0      0        2 
  11  chr11_31644449   Sample    T    C        0      0        2 
  11  chr11_31653703     AAsi    A    T        1      2        2 
  11  chr11_31653703     AKia    A    T        0      0        2 
  11  chr11_31653703     AOna    A    T        0      0        2 
  11  chr11_31653703     ASom    A    T        0      0        2 
  11  chr11_31653703     HCab    A    T        0      0        2 
  11  chr11_31653703     HPrz    A    T        0      0        2 
  11  chr11_31653703     ZBoe    A    T        0      0        2 
  11  chr11_31653703     ZGre    A    T        0      0        2 
  11  chr11_31653703     ZHar    A    T        0      0        2 
  11  chr11_31653703   Sample    A    T        0      0        2 
  11  chr11_31660044     AAsi    T    C        0      0        2 
  11  chr11_31660044     AKia    T    C        0      0        2 
  11  chr11_31660044     AOna    T    C        0      0        2 
  11  chr11_31660044     ASom    T    C        0      0        2 
  11  chr11_31660044     HCab    T    C        0      0        2 
  11  chr11_31660044     HPrz    T    C        0      0        2 
  11  chr11_31660044     ZBoe    T    C      0.5      1        2 
  11  chr11_31660044     ZGre    T    C        0      0        2 
  11  chr11_31660044     ZHar    T    C        0      0        2 
  11  chr11_31660044   Sample    T    C        0      0        2 
  11  chr11_31674387     AAsi    A    G        0      0        2 
  11  chr11_31674387     AKia    A    G        0      0        2 
  11  chr11_31674387     AOna    A    G        0      0        2 
  11  chr11_31674387     ASom    A    G        0      0        2 
  11  chr11_31674387     HCab    A    G        1      2        2 
  11  chr11_31674387     HPrz    A    G        0      0        2 
  11  chr11_31674387     ZBoe    A    G        0      0        2 
  11  chr11_31674387     ZGre    A    G        0      0        2 
  11  chr11_31674387     ZHar    A    G        0      0        2 
  11  chr11_31674387   Sample    A    G        0      0        2 
  11  chr11_31674572     AAsi    T    C        0      0        2 
  11  chr11_31674572     AKia    T    C        0      0        2 
  11  chr11_31674572     AOna    T    C        0      0        2 
  11  chr11_31674572     ASom    T    C        0      0        2 
  11  chr11_31674572     HCab    T    C        0      0        2 
  11  chr11_31674572     HPrz    T    C        0      0        2 
  11  chr11_31674572     ZBoe    T    C        0      0        2 
  11  chr11_31674572     ZGre    T    C        0      0        2 
  11  chr11_31674572     ZHar    T    C        1      2        2 
  11  chr11_31674572   Sample    T    C        0      0        2 
  11  chr11_31676724     AAsi    G    A        0      0        2 
  11  chr11_31676724     AKia    G    A        0      0        2 
  11  chr11_31676724     AOna    G    A        0      0        2 
  11  chr11_31676724     ASom    G    A        0      0        2 
  11  chr11_31676724     HCab    G    A        1      2        2 
  11  chr11_31676724     HPrz    G    A        1      2        2 
  11  chr11_31676724     ZBoe    G    A        0      0        2 
  11  chr11_31676724     ZGre    G    A        0      0        2 
  11  chr11_31676724     ZHar    G    A        0      0        2 
  11  chr11_31676724   Sample    G    A        0      0        2 
  11  chr11_31682069     AAsi    G    T      0.5      1        2 
  11  chr11_31682069     AKia    G    T        0      0        2 
  11  chr11_31682069     AOna    G    T        0      0        2 
  11  chr11_31682069     ASom    G    T        0      0        2 
  11  chr11_31682069     HCab    G    T        0      0        2 
  11  chr11_31682069     HPrz    G    T        0      0        2 
  11  chr11_31682069     ZBoe    G    T        0      0        2 
  11  chr11_31682069     ZGre    G    T        0      0        2 
  11  chr11_31682069     ZHar    G    T        0      0        2 
  11  chr11_31682069   Sample    G    T        0      0        2 
  11  chr11_31688715     AAsi    A    G        0      0        2 
  11  chr11_31688715     AKia    A    G        0      0        2 
  11  chr11_31688715     AOna    A    G        0      0        2 
  11  chr11_31688715     ASom    A    G        0      0        2 
  11  chr11_31688715     HCab    A    G        0      0        2 
  11  chr11_31688715     HPrz    A    G        0      0        2 
  11  chr11_31688715     ZBoe    A    G        0      0        2 
  11  chr11_31688715     ZGre    A    G        0      0        2 
  11  chr11_31688715     ZHar    A    G        1      2        2 
  11  chr11_31688715   Sample    A    G        0      0        2 
  11  chr11_31691367     AAsi    T    G        0      0        2 
  11  chr11_31691367     AKia    T    G        1      2        2 
  11  chr11_31691367     AOna    T    G        1      2        2 
  11  chr11_31691367     ASom    T    G        0      0        2 
  11  chr11_31691367     HCab    T    G        0      0        2 
  11  chr11_31691367     HPrz    T    G        0      0        2 
  11  chr11_31691367     ZBoe    T    G        0      0        2 
  11  chr11_31691367     ZGre    T    G        0      0        2 
  11  chr11_31691367     ZHar    T    G        0      0        2 
  11  chr11_31691367   Sample    T    G        0      0        2 
  11  chr11_31694028     AAsi    T    A        0      0        2 
  11  chr11_31694028     AKia    T    A        0      0        2 
  11  chr11_31694028     AOna    T    A        1      2        2 
  11  chr11_31694028     ASom    T    A        0      0        2 
  11  chr11_31694028     HCab    T    A        0      0        2 
  11  chr11_31694028     HPrz    T    A        0      0        2 
  11  chr11_31694028     ZBoe    T    A        0      0        2 
  11  chr11_31694028     ZGre    T    A        0      0        2 
  11  chr11_31694028     ZHar    T    A        0      0        2 
  11  chr11_31694028   Sample    T    A        0      0        2 
  11  chr11_31694760     AAsi    T    A        0      0        2 
  11  chr11_31694760     AKia    T    A        0      0        2 
  11  chr11_31694760     AOna    T    A        0      0        2 
  11  chr11_31694760     ASom    T    A        0      0        2 
  11  chr11_31694760     HCab    T    A        1      2        2 
  11  chr11_31694760     HPrz    T    A        1      2        2 
  11  chr11_31694760     ZBoe    T    A        0      0        2 
  11  chr11_31694760     ZGre    T    A        0      0        2 
  11  chr11_31694760     ZHar    T    A        0      0        2 
  11  chr11_31694760   Sample    T    A        0      0        2 
  11  chr11_31701610     AAsi    C    A        0      0        2 
  11  chr11_31701610     AKia    C    A        0      0        2 
  11  chr11_31701610     AOna    C    A        0      0        2 
  11  chr11_31701610     ASom    C    A        0      0        2 
  11  chr11_31701610     HCab    C    A        0      0        2 
  11  chr11_31701610     HPrz    C    A        0      0        2 
  11  chr11_31701610     ZBoe    C    A        1      2        2 
  11  chr11_31701610     ZGre    C    A        0      0        2 
  11  chr11_31701610     ZHar    C    A        0      0        2 
  11  chr11_31701610   Sample    C    A        0      0        2 
  11  chr11_31707075     AAsi    A    G        0      0        2 
  11  chr11_31707075     AKia    A    G        0      0        2 
  11  chr11_31707075     AOna    A    G        0      0        2 
  11  chr11_31707075     ASom    A    G        0      0        2 
  11  chr11_31707075     HCab    A    G        1      2        2 
  11  chr11_31707075     HPrz    A    G        1      2        2 
  11  chr11_31707075     ZBoe    A    G        0      0        2 
  11  chr11_31707075     ZGre    A    G        0      0        2 
  11  chr11_31707075     ZHar    A    G        0      0        2 
  11  chr11_31707075   Sample    A    G        0      0        2 
  11  chr11_31708413     AAsi    C    T        0      0        2 
  11  chr11_31708413     AKia    C    T        0      0        2 
  11  chr11_31708413     AOna    C    T        0      0        2 
  11  chr11_31708413     ASom    C    T        0      0        2 
  11  chr11_31708413     HCab    C    T        1      2        2 
  11  chr11_31708413     HPrz    C    T        1      2        2 
  11  chr11_31708413     ZBoe    C    T        0      0        2 
  11  chr11_31708413     ZGre    C    T        0      0        2 
  11  chr11_31708413     ZHar    C    T        0      0        2 
  11  chr11_31708413   Sample    C    T        0      0        2 
  11  chr11_31711829     AAsi    A    G        0      0        2 
  11  chr11_31711829     AKia    A    G        0      0        2 
  11  chr11_31711829     AOna    A    G        0      0        2 
  11  chr11_31711829     ASom    A    G        0      0        2 
  11  chr11_31711829     HCab    A    G        1      2        2 
  11  chr11_31711829     HPrz    A    G        1      2        2 
  11  chr11_31711829     ZBoe    A    G        0      0        2 
  11  chr11_31711829     ZGre    A    G        0      0        2 
  11  chr11_31711829     ZHar    A    G        0      0        2 
  11  chr11_31711829   Sample    A    G        0      0        2 
  11  chr11_31714050     AAsi    C    T        0      0        2 
  11  chr11_31714050     AKia    C    T        0      0        2 
  11  chr11_31714050     AOna    C    T        0      0        2 
  11  chr11_31714050     ASom    C    T        0      0        2 
  11  chr11_31714050     HCab    C    T        0      0        2 
  11  chr11_31714050     HPrz    C    T      0.5      1        2 
  11  chr11_31714050     ZBoe    C    T        0      0        2 
  11  chr11_31714050     ZGre    C    T        0      0        2 
  11  chr11_31714050     ZHar    C    T        0      0        2 
  11  chr11_31714050   Sample    C    T        0      0        2 
  11  chr11_31719190     AAsi    T    C        0      0        2 
  11  chr11_31719190     AKia    T    C        0      0        2 
  11  chr11_31719190     AOna    T    C        0      0        2 
  11  chr11_31719190     ASom    T    C        0      0        2 
  11  chr11_31719190     HCab    T    C        1      2        2 
  11  chr11_31719190     HPrz    T    C        1      2        2 
  11  chr11_31719190     ZBoe    T    C        0      0        2 
  11  chr11_31719190     ZGre    T    C        0      0        2 
  11  chr11_31719190     ZHar    T    C        0      0        2 
  11  chr11_31719190   Sample    T    C        0      0        2 
  11  chr11_31719753     AAsi    T    C        0      0        2 
  11  chr11_31719753     AKia    T    C        0      0        2 
  11  chr11_31719753     AOna    T    C        0      0        2 
  11  chr11_31719753     ASom    T    C        0      0        2 
  11  chr11_31719753     HCab    T    C        0      0        2 
  11  chr11_31719753     HPrz    T    C        0      0        2 
  11  chr11_31719753     ZBoe    T    C        1      2        2 
  11  chr11_31719753     ZGre    T    C        0      0        2 
  11  chr11_31719753     ZHar    T    C        0      0        2 
  11  chr11_31719753   Sample    T    C        0      0        2 
  11  chr11_31731224     AAsi    G    A        0      0        2 
  11  chr11_31731224     AKia    G    A        1      2        2 
  11  chr11_31731224     AOna    G    A        1      2        2 
  11  chr11_31731224     ASom    G    A        0      0        2 
  11  chr11_31731224     HCab    G    A        0      0        2 
  11  chr11_31731224     HPrz    G    A        0      0        2 
  11  chr11_31731224     ZBoe    G    A        0      0        2 
  11  chr11_31731224     ZGre    G    A        0      0        2 
  11  chr11_31731224     ZHar    G    A        0      0        2 
  11  chr11_31731224   Sample    G    A        0      0        2 
  11  chr11_31735617     AAsi    T    C        0      0        2 
  11  chr11_31735617     AKia    T    C        0      0        2 
  11  chr11_31735617     AOna    T    C        0      0        2 
  11  chr11_31735617     ASom    T    C        0      0        2 
  11  chr11_31735617     HCab    T    C        1      2        2 
  11  chr11_31735617     HPrz    T    C        1      2        2 
  11  chr11_31735617     ZBoe    T    C        0      0        2 
  11  chr11_31735617     ZGre    T    C        0      0        2 
  11  chr11_31735617     ZHar    T    C        0      0        2 
  11  chr11_31735617   Sample    T    C        0      0        2 
  11  chr11_31747581     AAsi    G    A        0      0        2 
  11  chr11_31747581     AKia    G    A        0      0        2 
  11  chr11_31747581     AOna    G    A        0      0        2 
  11  chr11_31747581     ASom    G    A        0      0        2 
  11  chr11_31747581     HCab    G    A        1      2        2 
  11  chr11_31747581     HPrz    G    A        1      2        2 
  11  chr11_31747581     ZBoe    G    A        0      0        2 
  11  chr11_31747581     ZGre    G    A        0      0        2 
  11  chr11_31747581     ZHar    G    A        0      0        2 
  11  chr11_31747581   Sample    G    A        0      0        2 
  11  chr11_31747824     AAsi    G    A        0      0        2 
  11  chr11_31747824     AKia    G    A        0      0        2 
  11  chr11_31747824     AOna    G    A        0      0        2 
  11  chr11_31747824     ASom    G    A        0      0        2 
  11  chr11_31747824     HCab    G    A        1      2        2 
  11  chr11_31747824     HPrz    G    A        1      2        2 
  11  chr11_31747824     ZBoe    G    A        0      0        2 
  11  chr11_31747824     ZGre    G    A        0      0        2 
  11  chr11_31747824     ZHar    G    A        0      0        2 
  11  chr11_31747824   Sample    G    A        0      0        2 
  11  chr11_31768479     AAsi    T    C        0      0        2 
  11  chr11_31768479     AKia    T    C        0      0        2 
  11  chr11_31768479     AOna    T    C        1      2        2 
  11  chr11_31768479     ASom    T    C        0      0        2 
  11  chr11_31768479     HCab    T    C        0      0        2 
  11  chr11_31768479     HPrz    T    C        0      0        2 
  11  chr11_31768479     ZBoe    T    C        0      0        2 
  11  chr11_31768479     ZGre    T    C        0      0        2 
  11  chr11_31768479     ZHar    T    C        0      0        2 
  11  chr11_31768479   Sample    T    C        0      0        2 
  11  chr11_31769782     AAsi    G    C        0      0        2 
  11  chr11_31769782     AKia    G    C        0      0        2 
  11  chr11_31769782     AOna    G    C        0      0        2 
  11  chr11_31769782     ASom    G    C        0      0        2 
  11  chr11_31769782     HCab    G    C        1      2        2 
  11  chr11_31769782     HPrz    G    C        1      2        2 
  11  chr11_31769782     ZBoe    G    C        0      0        2 
  11  chr11_31769782     ZGre    G    C        0      0        2 
  11  chr11_31769782     ZHar    G    C        0      0        2 
  11  chr11_31769782   Sample    G    C        0      0        2 
  11  chr11_31771765     AAsi    C    T        0      0        2 
  11  chr11_31771765     AKia    C    T        0      0        2 
  11  chr11_31771765     AOna    C    T        0      0        2 
  11  chr11_31771765     ASom    C    T        0      0        2 
  11  chr11_31771765     HCab    C    T        1      2        2 
  11  chr11_31771765     HPrz    C    T        1      2        2 
  11  chr11_31771765     ZBoe    C    T        0      0        2 
  11  chr11_31771765     ZGre    C    T        0      0        2 
  11  chr11_31771765     ZHar    C    T        0      0        2 
  11  chr11_31771765   Sample    C    T        0      0        2 
  11  chr11_31772131     AAsi    A    G        0      0        2 
  11  chr11_31772131     AKia    A    G        1      2        2 
  11  chr11_31772131     AOna    A    G        0      0        2 
  11  chr11_31772131     ASom    A    G        0      0        2 
  11  chr11_31772131     HCab    A    G        0      0        2 
  11  chr11_31772131     HPrz    A    G        0      0        2 
  11  chr11_31772131     ZBoe    A    G        0      0        2 
  11  chr11_31772131     ZGre    A    G        0      0        2 
  11  chr11_31772131     ZHar    A    G        0      0        2 
  11  chr11_31772131   Sample    A    G        0      0        2 
  11  chr11_31773253     AAsi    G    C        0      0        2 
  11  chr11_31773253     AKia    G    C        0      0        2 
  11  chr11_31773253     AOna    G    C        0      0        2 
  11  chr11_31773253     ASom    G    C        0      0        2 
  11  chr11_31773253     HCab    G    C        1      2        2 
  11  chr11_31773253     HPrz    G    C        1      2        2 
  11  chr11_31773253     ZBoe    G    C        0      0        2 
  11  chr11_31773253     ZGre    G    C        0      0        2 
  11  chr11_31773253     ZHar    G    C        0      0        2 
  11  chr11_31773253   Sample    G    C        0      0        2 
  11  chr11_31774263     AAsi    G    A        0      0        2 
  11  chr11_31774263     AKia    G    A        0      0        2 
  11  chr11_31774263     AOna    G    A        0      0        2 
  11  chr11_31774263     ASom    G    A        0      0        2 
  11  chr11_31774263     HCab    G    A        1      2        2 
  11  chr11_31774263     HPrz    G    A        1      2        2 
  11  chr11_31774263     ZBoe    G    A        0      0        2 
  11  chr11_31774263     ZGre    G    A        0      0        2 
  11  chr11_31774263     ZHar    G    A        0      0        2 
  11  chr11_31774263   Sample    G    A        0      0        2 
  11  chr11_31789893     AAsi    T    G        0      0        2 
  11  chr11_31789893     AKia    T    G        0      0        2 
  11  chr11_31789893     AOna    T    G        0      0        2 
  11  chr11_31789893     ASom    T    G        0      0        2 
  11  chr11_31789893     HCab    T    G        1      2        2 
  11  chr11_31789893     HPrz    T    G        1      2        2 
  11  chr11_31789893     ZBoe    T    G        0      0        2 
  11  chr11_31789893     ZGre    T    G        0      0        2 
  11  chr11_31789893     ZHar    T    G        0      0        2 
  11  chr11_31789893   Sample    T    G        0      0        2 
  11  chr11_31812289     AAsi    C    A        1      2        2 
  11  chr11_31812289     AKia    C    A        0      0        2 
  11  chr11_31812289     AOna    C    A        0      0        2 
  11  chr11_31812289     ASom    C    A        1      2        2 
  11  chr11_31812289     HCab    C    A        0      0        2 
  11  chr11_31812289     HPrz    C    A        0      0        2 
  11  chr11_31812289     ZBoe    C    A        0      0        2 
  11  chr11_31812289     ZGre    C    A        0      0        2 
  11  chr11_31812289     ZHar    C    A        0      0        2 
  11  chr11_31812289   Sample    C    A        1      2        2 
  11  chr11_31818127     AAsi    C    T        0      0        2 
  11  chr11_31818127     AKia    C    T        0      0        2 
  11  chr11_31818127     AOna    C    T        0      0        2 
  11  chr11_31818127     ASom    C    T        0      0        2 
  11  chr11_31818127     HCab    C    T        0      0        2 
  11  chr11_31818127     HPrz    C    T        0      0        2 
  11  chr11_31818127     ZBoe    C    T        0      0        2 
  11  chr11_31818127     ZGre    C    T        0      0        2 
  11  chr11_31818127     ZHar    C    T        1      2        2 
  11  chr11_31818127   Sample    C    T        0      0        2 
  11  chr11_31818162     AAsi    C    T        0      0        2 
  11  chr11_31818162     AKia    C    T        1      2        2 
  11  chr11_31818162     AOna    C    T        0      0        2 
  11  chr11_31818162     ASom    C    T        0      0        2 
  11  chr11_31818162     HCab    C    T        0      0        2 
  11  chr11_31818162     HPrz    C    T        0      0        2 
  11  chr11_31818162     ZBoe    C    T        0      0        2 
  11  chr11_31818162     ZGre    C    T        0      0        2 
  11  chr11_31818162     ZHar    C    T        0      0        2 
  11  chr11_31818162   Sample    C    T        0      0        2 
  11  chr11_31826680     AAsi    C    T        0      0        2 
  11  chr11_31826680     AKia    C    T        0      0        2 
  11  chr11_31826680     AOna    C    T        0      0        2 
  11  chr11_31826680     ASom    C    T        0      0        2 
  11  chr11_31826680     HCab    C    T        1      2        2 
  11  chr11_31826680     HPrz    C    T        1      2        2 
  11  chr11_31826680     ZBoe    C    T        0      0        2 
  11  chr11_31826680     ZGre    C    T        0      0        2 
  11  chr11_31826680     ZHar    C    T        0      0        2 
  11  chr11_31826680   Sample    C    T        0      0        2 
  11  chr11_31833423     AAsi    G    A        0      0        2 
  11  chr11_31833423     AKia    G    A        0      0        2 
  11  chr11_31833423     AOna    G    A        0      0        2 
  11  chr11_31833423     ASom    G    A        0      0        2 
  11  chr11_31833423     HCab    G    A        1      2        2 
  11  chr11_31833423     HPrz    G    A        1      2        2 
  11  chr11_31833423     ZBoe    G    A        0      0        2 
  11  chr11_31833423     ZGre    G    A        0      0        2 
  11  chr11_31833423     ZHar    G    A        0      0        2 
  11  chr11_31833423   Sample    G    A        0      0        2 
  11  chr11_31836860     AAsi    C    A        0      0        2 
  11  chr11_31836860     AKia    C    A        0      0        2 
  11  chr11_31836860     AOna    C    A        0      0        2 
  11  chr11_31836860     ASom    C    A        0      0        2 
  11  chr11_31836860     HCab    C    A        1      2        2 
  11  chr11_31836860     HPrz    C    A        1      2        2 
  11  chr11_31836860     ZBoe    C    A        0      0        2 
  11  chr11_31836860     ZGre    C    A        0      0        2 
  11  chr11_31836860     ZHar    C    A        0      0        2 
  11  chr11_31836860   Sample    C    A        0      0        2 
  11  chr11_31841779     AAsi    T    C        1      2        2 
  11  chr11_31841779     AKia    T    C        0      0        2 
  11  chr11_31841779     AOna    T    C        0      0        2 
  11  chr11_31841779     ASom    T    C        1      2        2 
  11  chr11_31841779     HCab    T    C        0      0        2 
  11  chr11_31841779     HPrz    T    C        0      0        2 
  11  chr11_31841779     ZBoe    T    C        0      0        2 
  11  chr11_31841779     ZGre    T    C        0      0        2 
  11  chr11_31841779     ZHar    T    C        0      0        2 
  11  chr11_31841779   Sample    T    C        1      2        2 
  11  chr11_31842652     AAsi    G    A        1      2        2 
  11  chr11_31842652     AKia    G    A        0      0        2 
  11  chr11_31842652     AOna    G    A        0      0        2 
  11  chr11_31842652     ASom    G    A        1      2        2 
  11  chr11_31842652     HCab    G    A        0      0        2 
  11  chr11_31842652     HPrz    G    A        0      0        2 
  11  chr11_31842652     ZBoe    G    A        0      0        2 
  11  chr11_31842652     ZGre    G    A        0      0        2 
  11  chr11_31842652     ZHar    G    A        0      0        2 
  11  chr11_31842652   Sample    G    A        1      2        2 
  11  chr11_31856293     AAsi    T    C        0      0        2 
  11  chr11_31856293     AKia    T    C        0      0        2 
  11  chr11_31856293     AOna    T    C        0      0        2 
  11  chr11_31856293     ASom    T    C        1      2        2 
  11  chr11_31856293     HCab    T    C        0      0        2 
  11  chr11_31856293     HPrz    T    C        0      0        2 
  11  chr11_31856293     ZBoe    T    C        0      0        2 
  11  chr11_31856293     ZGre    T    C        0      0        2 
  11  chr11_31856293     ZHar    T    C        0      0        2 
  11  chr11_31856293   Sample    T    C        0      0        2 
  11  chr11_31858554     AAsi    C    T      0.5      1        2 
  11  chr11_31858554     AKia    C    T        0      0        2 
  11  chr11_31858554     AOna    C    T        0      0        2 
  11  chr11_31858554     ASom    C    T        0      0        2 
  11  chr11_31858554     HCab    C    T        0      0        2 
  11  chr11_31858554     HPrz    C    T        0      0        2 
  11  chr11_31858554     ZBoe    C    T        0      0        2 
  11  chr11_31858554     ZGre    C    T        0      0        2 
  11  chr11_31858554     ZHar    C    T        0      0        2 
  11  chr11_31858554   Sample    C    T        1      2        2 
  11  chr11_31859762     AAsi    C    T        0      0        2 
  11  chr11_31859762     AKia    C    T        0      0        2 
  11  chr11_31859762     AOna    C    T        0      0        2 
  11  chr11_31859762     ASom    C    T        0      0        2 
  11  chr11_31859762     HCab    C    T        1      2        2 
  11  chr11_31859762     HPrz    C    T        1      2        2 
  11  chr11_31859762     ZBoe    C    T        0      0        2 
  11  chr11_31859762     ZGre    C    T        0      0        2 
  11  chr11_31859762     ZHar    C    T        0      0        2 
  11  chr11_31859762   Sample    C    T        0      0        2 
  11  chr11_31863794     AAsi    C    T        0      0        2 
  11  chr11_31863794     AKia    C    T        0      0        2 
  11  chr11_31863794     AOna    C    T        0      0        2 
  11  chr11_31863794     ASom    C    T        0      0        2 
  11  chr11_31863794     HCab    C    T        1      2        2 
  11  chr11_31863794     HPrz    C    T        1      2        2 
  11  chr11_31863794     ZBoe    C    T        0      0        2 
  11  chr11_31863794     ZGre    C    T        0      0        2 
  11  chr11_31863794     ZHar    C    T        0      0        2 
  11  chr11_31863794   Sample    C    T        0      0        2 
  11  chr11_31873938     AAsi    G    A        0      0        2 
  11  chr11_31873938     AKia    G    A        0      0        2 
  11  chr11_31873938     AOna    G    A        0      0        2 
  11  chr11_31873938     ASom    G    A        0      0        2 
  11  chr11_31873938     HCab    G    A        1      2        2 
  11  chr11_31873938     HPrz    G    A        1      2        2 
  11  chr11_31873938     ZBoe    G    A        0      0        2 
  11  chr11_31873938     ZGre    G    A        0      0        2 
  11  chr11_31873938     ZHar    G    A        0      0        2 
  11  chr11_31873938   Sample    G    A        0      0        2 
  11  chr11_31874988     AAsi    T    C        1      2        2 
  11  chr11_31874988     AKia    T    C      0.5      1        2 
  11  chr11_31874988     AOna    T    C        0      0        2 
  11  chr11_31874988     ASom    T    C        1      2        2 
  11  chr11_31874988     HCab    T    C        0      0        2 
  11  chr11_31874988     HPrz    T    C        0      0        2 
  11  chr11_31874988     ZBoe    T    C        0      0        2 
  11  chr11_31874988     ZGre    T    C        0      0        2 
  11  chr11_31874988     ZHar    T    C        0      0        2 
  11  chr11_31874988   Sample    T    C        1      2        2 
  11  chr11_31875617     AAsi    T    A        0      0        2 
  11  chr11_31875617     AKia    T    A        0      0        2 
  11  chr11_31875617     AOna    T    A        0      0        2 
  11  chr11_31875617     ASom    T    A        0      0        2 
  11  chr11_31875617     HCab    T    A        0      0        2 
  11  chr11_31875617     HPrz    T    A        0      0        2 
  11  chr11_31875617     ZBoe    T    A      0.5      1        2 
  11  chr11_31875617     ZGre    T    A        0      0        2 
  11  chr11_31875617     ZHar    T    A        0      0        2 
  11  chr11_31875617   Sample    T    A        0      0        2 
  11  chr11_31887655     AAsi    C    G        0      0        2 
  11  chr11_31887655     AKia    C    G        0      0        2 
  11  chr11_31887655     AOna    C    G        0      0        2 
  11  chr11_31887655     ASom    C    G        0      0        2 
  11  chr11_31887655     HCab    C    G        0      0        2 
  11  chr11_31887655     HPrz    C    G        0      0        2 
  11  chr11_31887655     ZBoe    C    G        1      2        2 
  11  chr11_31887655     ZGre    C    G        0      0        2 
  11  chr11_31887655     ZHar    C    G        0      0        2 
  11  chr11_31887655   Sample    C    G        0      0        2 
  11  chr11_31888290     AAsi    A    G        0      0        2 
  11  chr11_31888290     AKia    A    G        0      0        2 
  11  chr11_31888290     AOna    A    G        0      0        2 
  11  chr11_31888290     ASom    A    G        0      0        2 
  11  chr11_31888290     HCab    A    G        0      0        2 
  11  chr11_31888290     HPrz    A    G        0      0        2 
  11  chr11_31888290     ZBoe    A    G        0      0        2 
  11  chr11_31888290     ZGre    A    G        0      0        2 
  11  chr11_31888290     ZHar    A    G        1      2        2 
  11  chr11_31888290   Sample    A    G        0      0        2 
  11  chr11_31894797     AAsi    G    A        0      0        2 
  11  chr11_31894797     AKia    G    A        0      0        2 
  11  chr11_31894797     AOna    G    A        0      0        2 
  11  chr11_31894797     ASom    G    A        0      0        2 
  11  chr11_31894797     HCab    G    A        0      0        2 
  11  chr11_31894797     HPrz    G    A        0      0        2 
  11  chr11_31894797     ZBoe    G    A        1      2        2 
  11  chr11_31894797     ZGre    G    A        0      0        2 
  11  chr11_31894797     ZHar    G    A        0      0        2 
  11  chr11_31894797   Sample    G    A        0      0        2 
  11  chr11_31895205     AAsi    A    T        0      0        2 
  11  chr11_31895205     AKia    A    T        0      0        2 
  11  chr11_31895205     AOna    A    T        0      0        2 
  11  chr11_31895205     ASom    A    T        0      0        2 
  11  chr11_31895205     HCab    A    T        1      2        2 
  11  chr11_31895205     HPrz    A    T        1      2        2 
  11  chr11_31895205     ZBoe    A    T        0      0        2 
  11  chr11_31895205     ZGre    A    T        0      0        2 
  11  chr11_31895205     ZHar    A    T        0      0        2 
  11  chr11_31895205   Sample    A    T        0      0        2 
  11  chr11_31897108     AAsi    C    G        0      0        2 
  11  chr11_31897108     AKia    C    G        0      0        2 
  11  chr11_31897108     AOna    C    G        0      0        2 
  11  chr11_31897108     ASom    C    G        0      0        2 
  11  chr11_31897108     HCab    C    G        0      0        2 
  11  chr11_31897108     HPrz    C    G        0      0        2 
  11  chr11_31897108     ZBoe    C    G      0.5      1        2 
  11  chr11_31897108     ZGre    C    G        0      0        2 
  11  chr11_31897108     ZHar    C    G        0      0        2 
  11  chr11_31897108   Sample    C    G        0      0        2 
  11  chr11_31898631     AAsi    A    G        0      0        2 
  11  chr11_31898631     AKia    A    G        0      0        2 
  11  chr11_31898631     AOna    A    G        0      0        2 
  11  chr11_31898631     ASom    A    G        0      0        2 
  11  chr11_31898631     HCab    A    G        0      0        2 
  11  chr11_31898631     HPrz    A    G        0      0        2 
  11  chr11_31898631     ZBoe    A    G        0      0        2 
  11  chr11_31898631     ZGre    A    G        1      2        2 
  11  chr11_31898631     ZHar    A    G        0      0        2 
  11  chr11_31898631   Sample    A    G        0      0        2 
  11  chr11_31900034     AAsi    A    G        0      0        2 
  11  chr11_31900034     AKia    A    G        0      0        2 
  11  chr11_31900034     AOna    A    G        1      2        2 
  11  chr11_31900034     ASom    A    G        0      0        2 
  11  chr11_31900034     HCab    A    G        0      0        2 
  11  chr11_31900034     HPrz    A    G        0      0        2 
  11  chr11_31900034     ZBoe    A    G        0      0        2 
  11  chr11_31900034     ZGre    A    G        0      0        2 
  11  chr11_31900034     ZHar    A    G        0      0        2 
  11  chr11_31900034   Sample    A    G        0      0        2 
  11  chr11_31902382     AAsi    C    G        0      0        2 
  11  chr11_31902382     AKia    C    G        0      0        2 
  11  chr11_31902382     AOna    C    G        0      0        2 
  11  chr11_31902382     ASom    C    G        0      0        2 
  11  chr11_31902382     HCab    C    G      0.5      1        2 
  11  chr11_31902382     HPrz    C    G        0      0        2 
  11  chr11_31902382     ZBoe    C    G        0      0        2 
  11  chr11_31902382     ZGre    C    G        0      0        2 
  11  chr11_31902382     ZHar    C    G        0      0        2 
  11  chr11_31902382   Sample    C    G        0      0        2 
  11  chr11_31911814     AAsi    A    G        0      0        2 
  11  chr11_31911814     AKia    A    G        0      0        2 
  11  chr11_31911814     AOna    A    G        1      2        2 
  11  chr11_31911814     ASom    A    G        0      0        2 
  11  chr11_31911814     HCab    A    G        0      0        2 
  11  chr11_31911814     HPrz    A    G        0      0        2 
  11  chr11_31911814     ZBoe    A    G        0      0        2 
  11  chr11_31911814     ZGre    A    G        0      0        2 
  11  chr11_31911814     ZHar    A    G        0      0        2 
  11  chr11_31911814   Sample    A    G        0      0        2 
  11  chr11_31916690     AAsi    T    C        0      0        2 
  11  chr11_31916690     AKia    T    C        0      0        2 
  11  chr11_31916690     AOna    T    C        0      0        2 
  11  chr11_31916690     ASom    T    C        0      0        2 
  11  chr11_31916690     HCab    T    C        0      0        2 
  11  chr11_31916690     HPrz    T    C        0      0        2 
  11  chr11_31916690     ZBoe    T    C        0      0        2 
  11  chr11_31916690     ZGre    T    C        1      2        2 
  11  chr11_31916690     ZHar    T    C        0      0        2 
  11  chr11_31916690   Sample    T    C        0      0        2 
  11  chr11_31923582     AAsi    A    G        0      0        2 
  11  chr11_31923582     AKia    A    G        0      0        2 
  11  chr11_31923582     AOna    A    G        0      0        2 
  11  chr11_31923582     ASom    A    G        1      2        2 
  11  chr11_31923582     HCab    A    G        0      0        2 
  11  chr11_31923582     HPrz    A    G        0      0        2 
  11  chr11_31923582     ZBoe    A    G        0      0        2 
  11  chr11_31923582     ZGre    A    G        0      0        2 
  11  chr11_31923582     ZHar    A    G        0      0        2 
  11  chr11_31923582   Sample    A    G        0      0        2 
  11  chr11_31930271     AAsi    G    C        0      0        2 
  11  chr11_31930271     AKia    G    C        0      0        2 
  11  chr11_31930271     AOna    G    C        0      0        2 
  11  chr11_31930271     ASom    G    C        0      0        2 
  11  chr11_31930271     HCab    G    C        0      0        2 
  11  chr11_31930271     HPrz    G    C        0      0        2 
  11  chr11_31930271     ZBoe    G    C      0.5      1        2 
  11  chr11_31930271     ZGre    G    C        0      0        2 
  11  chr11_31930271     ZHar    G    C        0      0        2 
  11  chr11_31930271   Sample    G    C        0      0        2 
  11  chr11_31931484     AAsi    A    G        0      0        2 
  11  chr11_31931484     AKia    A    G        0      0        2 
  11  chr11_31931484     AOna    A    G        0      0        2 
  11  chr11_31931484     ASom    A    G        0      0        2 
  11  chr11_31931484     HCab    A    G        0      0        2 
  11  chr11_31931484     HPrz    A    G        0      0        2 
  11  chr11_31931484     ZBoe    A    G        0      0        2 
  11  chr11_31931484     ZGre    A    G        1      2        2 
  11  chr11_31931484     ZHar    A    G        0      0        2 
  11  chr11_31931484   Sample    A    G        0      0        2 
  11  chr11_31934114     AAsi    T    A        0      0        2 
  11  chr11_31934114     AKia    T    A        0      0        2 
  11  chr11_31934114     AOna    T    A        0      0        2 
  11  chr11_31934114     ASom    T    A        0      0        2 
  11  chr11_31934114     HCab    T    A        1      2        2 
  11  chr11_31934114     HPrz    T    A        1      2        2 
  11  chr11_31934114     ZBoe    T    A        0      0        2 
  11  chr11_31934114     ZGre    T    A        0      0        2 
  11  chr11_31934114     ZHar    T    A        0      0        2 
  11  chr11_31934114   Sample    T    A        0      0        2 
  11  chr11_31935219     AAsi    T    C        0      0        2 
  11  chr11_31935219     AKia    T    C        0      0        2 
  11  chr11_31935219     AOna    T    C        0      0        2 
  11  chr11_31935219     ASom    T    C        0      0        2 
  11  chr11_31935219     HCab    T    C      0.5      1        2 
  11  chr11_31935219     HPrz    T    C        1      2        2 
  11  chr11_31935219     ZBoe    T    C        0      0        2 
  11  chr11_31935219     ZGre    T    C        0      0        2 
  11  chr11_31935219     ZHar    T    C        0      0        2 
  11  chr11_31935219   Sample    T    C        0      0        2 
  11  chr11_31937590     AAsi    A    G        0      0        2 
  11  chr11_31937590     AKia    A    G        0      0        2 
  11  chr11_31937590     AOna    A    G        0      0        2 
  11  chr11_31937590     ASom    A    G        0      0        2 
  11  chr11_31937590     HCab    A    G        0      0        2 
  11  chr11_31937590     HPrz    A    G      0.5      1        2 
  11  chr11_31937590     ZBoe    A    G        0      0        2 
  11  chr11_31937590     ZGre    A    G        0      0        2 
  11  chr11_31937590     ZHar    A    G        0      0        2 
  11  chr11_31937590   Sample    A    G        0      0        2 
  11  chr11_31938501     AAsi    A    G        0      0        2 
  11  chr11_31938501     AKia    A    G        0      0        2 
  11  chr11_31938501     AOna    A    G        1      2        2 
  11  chr11_31938501     ASom    A    G        0      0        2 
  11  chr11_31938501     HCab    A    G        0      0        2 
  11  chr11_31938501     HPrz    A    G        0      0        2 
  11  chr11_31938501     ZBoe    A    G        0      0        2 
  11  chr11_31938501     ZGre    A    G        0      0        2 
  11  chr11_31938501     ZHar    A    G        0      0        2 
  11  chr11_31938501   Sample    A    G        0      0        2 
  11  chr11_31940318     AAsi    G    C        0      0        2 
  11  chr11_31940318     AKia    G    C        0      0        2 
  11  chr11_31940318     AOna    G    C        0      0        2 
  11  chr11_31940318     ASom    G    C        0      0        2 
  11  chr11_31940318     HCab    G    C        0      0        2 
  11  chr11_31940318     HPrz    G    C        0      0        2 
  11  chr11_31940318     ZBoe    G    C      0.5      1        2 
  11  chr11_31940318     ZGre    G    C        0      0        2 
  11  chr11_31940318     ZHar    G    C        0      0        2 
  11  chr11_31940318   Sample    G    C        0      0        2 
  11  chr11_31946520     AAsi    T    C        0      0        2 
  11  chr11_31946520     AKia    T    C        0      0        2 
  11  chr11_31946520     AOna    T    C        0      0        2 
  11  chr11_31946520     ASom    T    C        0      0        2 
  11  chr11_31946520     HCab    T    C        1      2        2 
  11  chr11_31946520     HPrz    T    C        1      2        2 
  11  chr11_31946520     ZBoe    T    C        0      0        2 
  11  chr11_31946520     ZGre    T    C        0      0        2 
  11  chr11_31946520     ZHar    T    C        0      0        2 
  11  chr11_31946520   Sample    T    C        0      0        2 
  11  chr11_31951247     AAsi    A    G        0      0        2 
  11  chr11_31951247     AKia    A    G        0      0        2 
  11  chr11_31951247     AOna    A    G        0      0        2 
  11  chr11_31951247     ASom    A    G        0      0        2 
  11  chr11_31951247     HCab    A    G        1      2        2 
  11  chr11_31951247     HPrz    A    G        1      2        2 
  11  chr11_31951247     ZBoe    A    G        0      0        2 
  11  chr11_31951247     ZGre    A    G        0      0        2 
  11  chr11_31951247     ZHar    A    G        0      0        2 
  11  chr11_31951247   Sample    A    G        0      0        2 
  11  chr11_31951382     AAsi    A    G        0      0        2 
  11  chr11_31951382     AKia    A    G        0      0        2 
  11  chr11_31951382     AOna    A    G        0      0        2 
  11  chr11_31951382     ASom    A    G        0      0        2 
  11  chr11_31951382     HCab    A    G        1      2        2 
  11  chr11_31951382     HPrz    A    G        1      2        2 
  11  chr11_31951382     ZBoe    A    G        0      0        2 
  11  chr11_31951382     ZGre    A    G        0      0        2 
  11  chr11_31951382     ZHar    A    G        0      0        2 
  11  chr11_31951382   Sample    A    G        0      0        2 
  11  chr11_31958094     AAsi    A    G        0      0        2 
  11  chr11_31958094     AKia    A    G        0      0        2 
  11  chr11_31958094     AOna    A    G        0      0        2 
  11  chr11_31958094     ASom    A    G        1      2        2 
  11  chr11_31958094     HCab    A    G        0      0        2 
  11  chr11_31958094     HPrz    A    G        0      0        2 
  11  chr11_31958094     ZBoe    A    G        0      0        2 
  11  chr11_31958094     ZGre    A    G        0      0        2 
  11  chr11_31958094     ZHar    A    G        0      0        2 
  11  chr11_31958094   Sample    A    G        0      0        2 
  11  chr11_31965784     AAsi    G    A        0      0        2 
  11  chr11_31965784     AKia    G    A        0      0        2 
  11  chr11_31965784     AOna    G    A        0      0        2 
  11  chr11_31965784     ASom    G    A        0      0        2 
  11  chr11_31965784     HCab    G    A        1      2        2 
  11  chr11_31965784     HPrz    G    A        1      2        2 
  11  chr11_31965784     ZBoe    G    A        0      0        2 
  11  chr11_31965784     ZGre    G    A        0      0        2 
  11  chr11_31965784     ZHar    G    A        0      0        2 
  11  chr11_31965784   Sample    G    A        0      0        2 
  11  chr11_31965845     AAsi    A    G        0      0        2 
  11  chr11_31965845     AKia    A    G        0      0        2 
  11  chr11_31965845     AOna    A    G        0      0        2 
  11  chr11_31965845     ASom    A    G        0      0        2 
  11  chr11_31965845     HCab    A    G        0      0        2 
  11  chr11_31965845     HPrz    A    G        0      0        2 
  11  chr11_31965845     ZBoe    A    G        0      0        2 
  11  chr11_31965845     ZGre    A    G        1      2        2 
  11  chr11_31965845     ZHar    A    G        0      0        2 
  11  chr11_31965845   Sample    A    G        0      0        2 
  11  chr11_31968390     AAsi    A    T        1      2        2 
  11  chr11_31968390     AKia    A    T        0      0        2 
  11  chr11_31968390     AOna    A    T        0      0        2 
  11  chr11_31968390     ASom    A    T        0      0        2 
  11  chr11_31968390     HCab    A    T        0      0        2 
  11  chr11_31968390     HPrz    A    T        0      0        2 
  11  chr11_31968390     ZBoe    A    T        0      0        2 
  11  chr11_31968390     ZGre    A    T        0      0        2 
  11  chr11_31968390     ZHar    A    T        0      0        2 
  11  chr11_31968390   Sample    A    T        1      2        2 
  11  chr11_31973005     AAsi    C    T        0      0        2 
  11  chr11_31973005     AKia    C    T        0      0        2 
  11  chr11_31973005     AOna    C    T        0      0        2 
  11  chr11_31973005     ASom    C    T        0      0        2 
  11  chr11_31973005     HCab    C    T      0.5      1        2 
  11  chr11_31973005     HPrz    C    T        0      0        2 
  11  chr11_31973005     ZBoe    C    T        0      0        2 
  11  chr11_31973005     ZGre    C    T        0      0        2 
  11  chr11_31973005     ZHar    C    T        0      0        2 
  11  chr11_31973005   Sample    C    T        0      0        2 
  11  chr11_31973269     AAsi    G    A        0      0        2 
  11  chr11_31973269     AKia    G    A        0      0        2 
  11  chr11_31973269     AOna    G    A        0      0        2 
  11  chr11_31973269     ASom    G    A        0      0        2 
  11  chr11_31973269     HCab    G    A        0      0        2 
  11  chr11_31973269     HPrz    G    A      0.5      1        2 
  11  chr11_31973269     ZBoe    G    A        0      0        2 
  11  chr11_31973269     ZGre    G    A        0      0        2 
  11  chr11_31973269     ZHar    G    A        0      0        2 
  11  chr11_31973269   Sample    G    A        0      0        2 
  11  chr11_31976854     AAsi    C    G        0      0        2 
  11  chr11_31976854     AKia    C    G        0      0        2 
  11  chr11_31976854     AOna    C    G        0      0        2 
  11  chr11_31976854     ASom    C    G        0      0        2 
  11  chr11_31976854     HCab    C    G      0.5      1        2 
  11  chr11_31976854     HPrz    C    G        0      0        2 
  11  chr11_31976854     ZBoe    C    G        0      0        2 
  11  chr11_31976854     ZGre    C    G        0      0        2 
  11  chr11_31976854     ZHar    C    G        0      0        2 
  11  chr11_31976854   Sample    C    G        0      0        2 
  11  chr11_31977095     AAsi    A    G        0      0        2 
  11  chr11_31977095     AKia    A    G        0      0        2 
  11  chr11_31977095     AOna    A    G        0      0        2 
  11  chr11_31977095     ASom    A    G        0      0        2 
  11  chr11_31977095     HCab    A    G        0      0        2 
  11  chr11_31977095     HPrz    A    G        0      0        2 
  11  chr11_31977095     ZBoe    A    G      0.5      1        2 
  11  chr11_31977095     ZGre    A    G        0      0        2 
  11  chr11_31977095     ZHar    A    G        0      0        2 
  11  chr11_31977095   Sample    A    G        0      0        2 
  11  chr11_31977446     AAsi    A    G        0      0        2 
  11  chr11_31977446     AKia    A    G        0      0        2 
  11  chr11_31977446     AOna    A    G        0      0        2 
  11  chr11_31977446     ASom    A    G        0      0        2 
  11  chr11_31977446     HCab    A    G      0.5      1        2 
  11  chr11_31977446     HPrz    A    G        0      0        2 
  11  chr11_31977446     ZBoe    A    G        0      0        2 
  11  chr11_31977446     ZGre    A    G        0      0        2 
  11  chr11_31977446     ZHar    A    G        0      0        2 
  11  chr11_31977446   Sample    A    G        0      0        2 
  11  chr11_31984399     AAsi    G    A        0      0        2 
  11  chr11_31984399     AKia    G    A        0      0        2 
  11  chr11_31984399     AOna    G    A        0      0        2 
  11  chr11_31984399     ASom    G    A        0      0        2 
  11  chr11_31984399     HCab    G    A        1      2        2 
  11  chr11_31984399     HPrz    G    A        1      2        2 
  11  chr11_31984399     ZBoe    G    A        0      0        2 
  11  chr11_31984399     ZGre    G    A        0      0        2 
  11  chr11_31984399     ZHar    G    A        0      0        2 
  11  chr11_31984399   Sample    G    A        0      0        2 
  11  chr11_31991667     AAsi    T    C        0      0        2 
  11  chr11_31991667     AKia    T    C        0      0        2 
  11  chr11_31991667     AOna    T    C        0      0        2 
  11  chr11_31991667     ASom    T    C        0      0        2 
  11  chr11_31991667     HCab    T    C        1      2        2 
  11  chr11_31991667     HPrz    T    C        1      2        2 
  11  chr11_31991667     ZBoe    T    C        0      0        2 
  11  chr11_31991667     ZGre    T    C        0      0        2 
  11  chr11_31991667     ZHar    T    C        0      0        2 
  11  chr11_31991667   Sample    T    C        0      0        2 
  11  chr11_31993112     AAsi    G    A        0      0        2 
  11  chr11_31993112     AKia    G    A        0      0        2 
  11  chr11_31993112     AOna    G    A        0      0        2 
  11  chr11_31993112     ASom    G    A        0      0        2 
  11  chr11_31993112     HCab    G    A        0      0        2 
  11  chr11_31993112     HPrz    G    A        0      0        2 
  11  chr11_31993112     ZBoe    G    A        0      0        2 
  11  chr11_31993112     ZGre    G    A        0      0        2 
  11  chr11_31993112     ZHar    G    A      0.5      1        2 
  11  chr11_31993112   Sample    G    A        0      0        2 
  11  chr11_31993768     AAsi    A    G        0      0        2 
  11  chr11_31993768     AKia    A    G        0      0        2 
  11  chr11_31993768     AOna    A    G        0      0        2 
  11  chr11_31993768     ASom    A    G        0      0        2 
  11  chr11_31993768     HCab    A    G        1      2        2 
  11  chr11_31993768     HPrz    A    G        1      2        2 
  11  chr11_31993768     ZBoe    A    G        0      0        2 
  11  chr11_31993768     ZGre    A    G        0      0        2 
  11  chr11_31993768     ZHar    A    G        0      0        2 
  11  chr11_31993768   Sample    A    G        0      0        2 
  11  chr11_31995718     AAsi    C    G        0      0        2 
  11  chr11_31995718     AKia    C    G        0      0        2 
  11  chr11_31995718     AOna    C    G        0      0        2 
  11  chr11_31995718     ASom    C    G        0      0        2 
  11  chr11_31995718     HCab    C    G      0.5      1        2 
  11  chr11_31995718     HPrz    C    G        0      0        2 
  11  chr11_31995718     ZBoe    C    G        0      0        2 
  11  chr11_31995718     ZGre    C    G        0      0        2 
  11  chr11_31995718     ZHar    C    G        0      0        2 
  11  chr11_31995718   Sample    C    G        0      0        2 
  11  chr11_31998021     AAsi    A    G        0      0        2 
  11  chr11_31998021     AKia    A    G        0      0        2 
  11  chr11_31998021     AOna    A    G        0      0        2 
  11  chr11_31998021     ASom    A    G        0      0        2 
  11  chr11_31998021     HCab    A    G        1      2        2 
  11  chr11_31998021     HPrz    A    G        1      2        2 
  11  chr11_31998021     ZBoe    A    G        0      0        2 
  11  chr11_31998021     ZGre    A    G        0      0        2 
  11  chr11_31998021     ZHar    A    G        0      0        2 
  11  chr11_31998021   Sample    A    G        0      0        2 
  11  chr11_31999790     AAsi    C    G        0      0        2 
  11  chr11_31999790     AKia    C    G        0      0        2 
  11  chr11_31999790     AOna    C    G        0      0        2 
  11  chr11_31999790     ASom    C    G        0      0        2 
  11  chr11_31999790     HCab    C    G        1      2        2 
  11  chr11_31999790     HPrz    C    G        1      2        2 
  11  chr11_31999790     ZBoe    C    G        0      0        2 
  11  chr11_31999790     ZGre    C    G        0      0        2 
  11  chr11_31999790     ZHar    C    G        0      0        2 
  11  chr11_31999790   Sample    C    G        0      0        2 
  11  chr11_32000553     AAsi    T    C      0.5      1        2 
  11  chr11_32000553     AKia    T    C        0      0        2 
  11  chr11_32000553     AOna    T    C        0      0        2 
  11  chr11_32000553     ASom    T    C        0      0        2 
  11  chr11_32000553     HCab    T    C        0      0        2 
  11  chr11_32000553     HPrz    T    C        0      0        2 
  11  chr11_32000553     ZBoe    T    C        0      0        2 
  11  chr11_32000553     ZGre    T    C        0      0        2 
  11  chr11_32000553     ZHar    T    C        0      0        2 
  11  chr11_32000553   Sample    T    C        1      2        2 
  11  chr11_32000992     AAsi    G    T        0      0        2 
  11  chr11_32000992     AKia    G    T        0      0        2 
  11  chr11_32000992     AOna    G    T        0      0        2 
  11  chr11_32000992     ASom    G    T        0      0        2 
  11  chr11_32000992     HCab    G    T        1      2        2 
  11  chr11_32000992     HPrz    G    T        1      2        2 
  11  chr11_32000992     ZBoe    G    T        0      0        2 
  11  chr11_32000992     ZGre    G    T        0      0        2 
  11  chr11_32000992     ZHar    G    T        0      0        2 
  11  chr11_32000992   Sample    G    T        0      0        2 
  11  chr11_32004101     AAsi    T    C        0      0        2 
  11  chr11_32004101     AKia    T    C        0      0        2 
  11  chr11_32004101     AOna    T    C        0      0        2 
  11  chr11_32004101     ASom    T    C        0      0        2 
  11  chr11_32004101     HCab    T    C        0      0        2 
  11  chr11_32004101     HPrz    T    C        0      0        2 
  11  chr11_32004101     ZBoe    T    C      0.5      1        2 
  11  chr11_32004101     ZGre    T    C        0      0        2 
  11  chr11_32004101     ZHar    T    C        0      0        2 
  11  chr11_32004101   Sample    T    C        0      0        2 
  11  chr11_32004843     AAsi    T    G        0      0        2 
  11  chr11_32004843     AKia    T    G        0      0        2 
  11  chr11_32004843     AOna    T    G        0      0        2 
  11  chr11_32004843     ASom    T    G        0      0        2 
  11  chr11_32004843     HCab    T    G      0.5      1        2 
  11  chr11_32004843     HPrz    T    G        0      0        2 
  11  chr11_32004843     ZBoe    T    G        0      0        2 
  11  chr11_32004843     ZGre    T    G        0      0        2 
  11  chr11_32004843     ZHar    T    G        0      0        2 
  11  chr11_32004843   Sample    T    G        0      0        2 
  11  chr11_32007328     AAsi    A    G        1      2        2 
  11  chr11_32007328     AKia    A    G        0      0        2 
  11  chr11_32007328     AOna    A    G        0      0        2 
  11  chr11_32007328     ASom    A    G        1      2        2 
  11  chr11_32007328     HCab    A    G        0      0        2 
  11  chr11_32007328     HPrz    A    G        0      0        2 
  11  chr11_32007328     ZBoe    A    G        0      0        2 
  11  chr11_32007328     ZGre    A    G        0      0        2 
  11  chr11_32007328     ZHar    A    G        0      0        2 
  11  chr11_32007328   Sample    A    G        1      2        2 
  11  chr11_32012872     AAsi    G    A      0.5      1        2 
  11  chr11_32012872     AKia    G    A        0      0        2 
  11  chr11_32012872     AOna    G    A        0      0        2 
  11  chr11_32012872     ASom    G    A        0      0        2 
  11  chr11_32012872     HCab    G    A        0      0        2 
  11  chr11_32012872     HPrz    G    A        0      0        2 
  11  chr11_32012872     ZBoe    G    A        0      0        2 
  11  chr11_32012872     ZGre    G    A        0      0        2 
  11  chr11_32012872     ZHar    G    A        0      0        2 
  11  chr11_32012872   Sample    G    A        0      0        2 
  11  chr11_32020904     AAsi    A    G        0      0        2 
  11  chr11_32020904     AKia    A    G      0.5      1        2 
  11  chr11_32020904     AOna    A    G        0      0        2 
  11  chr11_32020904     ASom    A    G        0      0        2 
  11  chr11_32020904     HCab    A    G        0      0        2 
  11  chr11_32020904     HPrz    A    G        0      0        2 
  11  chr11_32020904     ZBoe    A    G        0      0        2 
  11  chr11_32020904     ZGre    A    G        0      0        2 
  11  chr11_32020904     ZHar    A    G        0      0        2 
  11  chr11_32020904   Sample    A    G        0      0        2 
  11  chr11_32022788     AAsi    T    G        0      0        2 
  11  chr11_32022788     AKia    T    G        0      0        2 
  11  chr11_32022788     AOna    T    G        0      0        2 
  11  chr11_32022788     ASom    T    G        0      0        2 
  11  chr11_32022788     HCab    T    G        0      0        2 
  11  chr11_32022788     HPrz    T    G        0      0        2 
  11  chr11_32022788     ZBoe    T    G        0      0        2 
  11  chr11_32022788     ZGre    T    G        0      0        2 
  11  chr11_32022788     ZHar    T    G      0.5      1        2 
  11  chr11_32022788   Sample    T    G        0      0        2 
  11  chr11_32029771     AAsi    A    G        0      0        2 
  11  chr11_32029771     AKia    A    G        0      0        2 
  11  chr11_32029771     AOna    A    G        1      2        2 
  11  chr11_32029771     ASom    A    G        0      0        2 
  11  chr11_32029771     HCab    A    G        0      0        2 
  11  chr11_32029771     HPrz    A    G        0      0        2 
  11  chr11_32029771     ZBoe    A    G        0      0        2 
  11  chr11_32029771     ZGre    A    G        0      0        2 
  11  chr11_32029771     ZHar    A    G        0      0        2 
  11  chr11_32029771   Sample    A    G        0      0        2 
  11  chr11_32030838     AAsi    C    T        0      0        2 
  11  chr11_32030838     AKia    C    T        0      0        2 
  11  chr11_32030838     AOna    C    T        0      0        2 
  11  chr11_32030838     ASom    C    T        0      0        2 
  11  chr11_32030838     HCab    C    T        1      2        2 
  11  chr11_32030838     HPrz    C    T        1      2        2 
  11  chr11_32030838     ZBoe    C    T        0      0        2 
  11  chr11_32030838     ZGre    C    T        0      0        2 
  11  chr11_32030838     ZHar    C    T        0      0        2 
  11  chr11_32030838   Sample    C    T        0      0        2 
  11  chr11_32036622     AAsi    A    G        0      0        2 
  11  chr11_32036622     AKia    A    G        0      0        2 
  11  chr11_32036622     AOna    A    G        1      2        2 
  11  chr11_32036622     ASom    A    G        0      0        2 
  11  chr11_32036622     HCab    A    G        0      0        2 
  11  chr11_32036622     HPrz    A    G        0      0        2 
  11  chr11_32036622     ZBoe    A    G        0      0        2 
  11  chr11_32036622     ZGre    A    G        0      0        2 
  11  chr11_32036622     ZHar    A    G        0      0        2 
  11  chr11_32036622   Sample    A    G        0      0        2 
  11  chr11_32037466     AAsi    T    C        0      0        2 
  11  chr11_32037466     AKia    T    C        0      0        2 
  11  chr11_32037466     AOna    T    C        0      0        2 
  11  chr11_32037466     ASom    T    C        0      0        2 
  11  chr11_32037466     HCab    T    C        1      2        2 
  11  chr11_32037466     HPrz    T    C        1      2        2 
  11  chr11_32037466     ZBoe    T    C        0      0        2 
  11  chr11_32037466     ZGre    T    C        0      0        2 
  11  chr11_32037466     ZHar    T    C        0      0        2 
  11  chr11_32037466   Sample    T    C        0      0        2 
  11  chr11_32041671     AAsi    T    C        0      0        2 
  11  chr11_32041671     AKia    T    C        0      0        2 
  11  chr11_32041671     AOna    T    C        0      0        2 
  11  chr11_32041671     ASom    T    C        1      2        2 
  11  chr11_32041671     HCab    T    C        0      0        2 
  11  chr11_32041671     HPrz    T    C        0      0        2 
  11  chr11_32041671     ZBoe    T    C        0      0        2 
  11  chr11_32041671     ZGre    T    C        0      0        2 
  11  chr11_32041671     ZHar    T    C        0      0        2 
  11  chr11_32041671   Sample    T    C        0      0        2 
  11  chr11_32044380     AAsi    C    T        0      0        2 
  11  chr11_32044380     AKia    C    T        0      0        2 
  11  chr11_32044380     AOna    C    T        0      0        2 
  11  chr11_32044380     ASom    C    T        0      0        2 
  11  chr11_32044380     HCab    C    T      0.5      1        2 
  11  chr11_32044380     HPrz    C    T        0      0        2 
  11  chr11_32044380     ZBoe    C    T        0      0        2 
  11  chr11_32044380     ZGre    C    T        0      0        2 
  11  chr11_32044380     ZHar    C    T        0      0        2 
  11  chr11_32044380   Sample    C    T        0      0        2 
  11  chr11_32054511     AAsi    C    T        0      0        2 
  11  chr11_32054511     AKia    C    T        1      2        2 
  11  chr11_32054511     AOna    C    T        1      2        2 
  11  chr11_32054511     ASom    C    T        0      0        2 
  11  chr11_32054511     HCab    C    T        0      0        2 
  11  chr11_32054511     HPrz    C    T        0      0        2 
  11  chr11_32054511     ZBoe    C    T        0      0        2 
  11  chr11_32054511     ZGre    C    T        0      0        2 
  11  chr11_32054511     ZHar    C    T        0      0        2 
  11  chr11_32054511   Sample    C    T        0      0        2 
  11  chr11_32072637     AAsi    C    A        0      0        2 
  11  chr11_32072637     AKia    C    A        0      0        2 
  11  chr11_32072637     AOna    C    A        0      0        2 
  11  chr11_32072637     ASom    C    A        0      0        2 
  11  chr11_32072637     HCab    C    A        1      2        2 
  11  chr11_32072637     HPrz    C    A        1      2        2 
  11  chr11_32072637     ZBoe    C    A        0      0        2 
  11  chr11_32072637     ZGre    C    A        0      0        2 
  11  chr11_32072637     ZHar    C    A        0      0        2 
  11  chr11_32072637   Sample    C    A        0      0        2 
  11  chr11_32076646     AAsi    C    A        0      0        2 
  11  chr11_32076646     AKia    C    A        0      0        2 
  11  chr11_32076646     AOna    C    A        0      0        2 
  11  chr11_32076646     ASom    C    A        0      0        2 
  11  chr11_32076646     HCab    C    A        1      2        2 
  11  chr11_32076646     HPrz    C    A        1      2        2 
  11  chr11_32076646     ZBoe    C    A        0      0        2 
  11  chr11_32076646     ZGre    C    A        0      0        2 
  11  chr11_32076646     ZHar    C    A        0      0        2 
  11  chr11_32076646   Sample    C    A        0      0        2 
  11  chr11_32079644     AAsi    A    G        0      0        2 
  11  chr11_32079644     AKia    A    G        0      0        2 
  11  chr11_32079644     AOna    A    G        0      0        2 
  11  chr11_32079644     ASom    A    G        0      0        2 
  11  chr11_32079644     HCab    A    G        0      0        2 
  11  chr11_32079644     HPrz    A    G        0      0        2 
  11  chr11_32079644     ZBoe    A    G        0      0        2 
  11  chr11_32079644     ZGre    A    G        0      0        2 
  11  chr11_32079644     ZHar    A    G      0.5      1        2 
  11  chr11_32079644   Sample    A    G        0      0        2 
  11  chr11_32079713     AAsi    T    C        0      0        2 
  11  chr11_32079713     AKia    T    C        0      0        2 
  11  chr11_32079713     AOna    T    C        1      2        2 
  11  chr11_32079713     ASom    T    C        0      0        2 
  11  chr11_32079713     HCab    T    C        0      0        2 
  11  chr11_32079713     HPrz    T    C        0      0        2 
  11  chr11_32079713     ZBoe    T    C        0      0        2 
  11  chr11_32079713     ZGre    T    C        0      0        2 
  11  chr11_32079713     ZHar    T    C        0      0        2 
  11  chr11_32079713   Sample    T    C        0      0        2 
  11  chr11_32086650     AAsi    G    A        0      0        2 
  11  chr11_32086650     AKia    G    A      0.5      1        2 
  11  chr11_32086650     AOna    G    A        1      2        2 
  11  chr11_32086650     ASom    G    A        0      0        2 
  11  chr11_32086650     HCab    G    A        0      0        2 
  11  chr11_32086650     HPrz    G    A        0      0        2 
  11  chr11_32086650     ZBoe    G    A        0      0        2 
  11  chr11_32086650     ZGre    G    A        0      0        2 
  11  chr11_32086650     ZHar    G    A        0      0        2 
  11  chr11_32086650   Sample    G    A        0      0        2 
  11  chr11_32088036     AAsi    T    C        0      0        2 
  11  chr11_32088036     AKia    T    C        0      0        2 
  11  chr11_32088036     AOna    T    C        0      0        2 
  11  chr11_32088036     ASom    T    C        0      0        2 
  11  chr11_32088036     HCab    T    C        1      2        2 
  11  chr11_32088036     HPrz    T    C        1      2        2 
  11  chr11_32088036     ZBoe    T    C        0      0        2 
  11  chr11_32088036     ZGre    T    C        0      0        2 
  11  chr11_32088036     ZHar    T    C        0      0        2 
  11  chr11_32088036   Sample    T    C        0      0        2 
  11  chr11_32089828     AAsi    G    T        1      2        2 
  11  chr11_32089828     AKia    G    T        0      0        2 
  11  chr11_32089828     AOna    G    T        0      0        2 
  11  chr11_32089828     ASom    G    T        1      2        2 
  11  chr11_32089828     HCab    G    T        0      0        2 
  11  chr11_32089828     HPrz    G    T        0      0        2 
  11  chr11_32089828     ZBoe    G    T        0      0        2 
  11  chr11_32089828     ZGre    G    T        0      0        2 
  11  chr11_32089828     ZHar    G    T        0      0        2 
  11  chr11_32089828   Sample    G    T        1      2        2 
  11  chr11_32095396     AAsi    C    T        0      0        2 
  11  chr11_32095396     AKia    C    T        0      0        2 
  11  chr11_32095396     AOna    C    T        0      0        2 
  11  chr11_32095396     ASom    C    T        0      0        2 
  11  chr11_32095396     HCab    C    T        0      0        2 
  11  chr11_32095396     HPrz    C    T        0      0        2 
  11  chr11_32095396     ZBoe    C    T      0.5      1        2 
  11  chr11_32095396     ZGre    C    T        0      0        2 
  11  chr11_32095396     ZHar    C    T        0      0        2 
  11  chr11_32095396   Sample    C    T        0      0        2 
  11  chr11_32099747     AAsi    G    A        0      0        2 
  11  chr11_32099747     AKia    G    A        0      0        2 
  11  chr11_32099747     AOna    G    A        0      0        2 
  11  chr11_32099747     ASom    G    A        0      0        2 
  11  chr11_32099747     HCab    G    A        1      2        2 
  11  chr11_32099747     HPrz    G    A        1      2        2 
  11  chr11_32099747     ZBoe    G    A        0      0        2 
  11  chr11_32099747     ZGre    G    A        0      0        2 
  11  chr11_32099747     ZHar    G    A        0      0        2 
  11  chr11_32099747   Sample    G    A        0      0        2 
  11  chr11_32108036     AAsi    C    T        0      0        2 
  11  chr11_32108036     AKia    C    T        0      0        2 
  11  chr11_32108036     AOna    C    T        0      0        2 
  11  chr11_32108036     ASom    C    T        0      0        2 
  11  chr11_32108036     HCab    C    T        0      0        2 
  11  chr11_32108036     HPrz    C    T      0.5      1        2 
  11  chr11_32108036     ZBoe    C    T        0      0        2 
  11  chr11_32108036     ZGre    C    T        0      0        2 
  11  chr11_32108036     ZHar    C    T        0      0        2 
  11  chr11_32108036   Sample    C    T        0      0        2 
  11  chr11_32111369     AAsi    T    C        0      0        2 
  11  chr11_32111369     AKia    T    C        0      0        2 
  11  chr11_32111369     AOna    T    C        0      0        2 
  11  chr11_32111369     ASom    T    C        0      0        2 
  11  chr11_32111369     HCab    T    C        0      0        2 
  11  chr11_32111369     HPrz    T    C      0.5      1        2 
  11  chr11_32111369     ZBoe    T    C        0      0        2 
  11  chr11_32111369     ZGre    T    C        0      0        2 
  11  chr11_32111369     ZHar    T    C        0      0        2 
  11  chr11_32111369   Sample    T    C        0      0        2 
  11  chr11_32118250     AAsi    A    G        0      0        2 
  11  chr11_32118250     AKia    A    G        0      0        2 
  11  chr11_32118250     AOna    A    G        0      0        2 
  11  chr11_32118250     ASom    A    G        0      0        2 
  11  chr11_32118250     HCab    A    G        0      0        2 
  11  chr11_32118250     HPrz    A    G      0.5      1        2 
  11  chr11_32118250     ZBoe    A    G        0      0        2 
  11  chr11_32118250     ZGre    A    G        0      0        2 
  11  chr11_32118250     ZHar    A    G        0      0        2 
  11  chr11_32118250   Sample    A    G        0      0        2 
  11  chr11_32118372     AAsi    T    C        0      0        2 
  11  chr11_32118372     AKia    T    C        1      2        2 
  11  chr11_32118372     AOna    T    C        0      0        2 
  11  chr11_32118372     ASom    T    C        0      0        2 
  11  chr11_32118372     HCab    T    C        0      0        2 
  11  chr11_32118372     HPrz    T    C        0      0        2 
  11  chr11_32118372     ZBoe    T    C        0      0        2 
  11  chr11_32118372     ZGre    T    C        0      0        2 
  11  chr11_32118372     ZHar    T    C        0      0        2 
  11  chr11_32118372   Sample    T    C        0      0        2 
  11  chr11_32125005     AAsi    T    G        0      0        2 
  11  chr11_32125005     AKia    T    G        0      0        2 
  11  chr11_32125005     AOna    T    G        0      0        2 
  11  chr11_32125005     ASom    T    G        0      0        2 
  11  chr11_32125005     HCab    T    G        0      0        2 
  11  chr11_32125005     HPrz    T    G        0      0        2 
  11  chr11_32125005     ZBoe    T    G      0.5      1        2 
  11  chr11_32125005     ZGre    T    G        0      0        2 
  11  chr11_32125005     ZHar    T    G        0      0        2 
  11  chr11_32125005   Sample    T    G        0      0        2 
  11  chr11_32126292     AAsi    G    C        0      0        2 
  11  chr11_32126292     AKia    G    C        0      0        2 
  11  chr11_32126292     AOna    G    C        0      0        2 
  11  chr11_32126292     ASom    G    C        1      2        2 
  11  chr11_32126292     HCab    G    C        0      0        2 
  11  chr11_32126292     HPrz    G    C        0      0        2 
  11  chr11_32126292     ZBoe    G    C        0      0        2 
  11  chr11_32126292     ZGre    G    C        0      0        2 
  11  chr11_32126292     ZHar    G    C        0      0        2 
  11  chr11_32126292   Sample    G    C        0      0        2 
  11  chr11_32126396     AAsi    T    A        0      0        2 
  11  chr11_32126396     AKia    T    A        0      0        2 
  11  chr11_32126396     AOna    T    A        0      0        2 
  11  chr11_32126396     ASom    T    A        0      0        2 
  11  chr11_32126396     HCab    T    A        0      0        2 
  11  chr11_32126396     HPrz    T    A        0      0        2 
  11  chr11_32126396     ZBoe    T    A      0.5      1        2 
  11  chr11_32126396     ZGre    T    A        0      0        2 
  11  chr11_32126396     ZHar    T    A        0      0        2 
  11  chr11_32126396   Sample    T    A        0      0        2 
  11  chr11_32127038     AAsi    C    T        0      0        2 
  11  chr11_32127038     AKia    C    T        0      0        2 
  11  chr11_32127038     AOna    C    T        1      2        2 
  11  chr11_32127038     ASom    C    T        0      0        2 
  11  chr11_32127038     HCab    C    T        0      0        2 
  11  chr11_32127038     HPrz    C    T        0      0        2 
  11  chr11_32127038     ZBoe    C    T        0      0        2 
  11  chr11_32127038     ZGre    C    T        0      0        2 
  11  chr11_32127038     ZHar    C    T        0      0        2 
  11  chr11_32127038   Sample    C    T        0      0        2 
  11  chr11_32127080     AAsi    C    T        0      0        2 
  11  chr11_32127080     AKia    C    T        0      0        2 
  11  chr11_32127080     AOna    C    T        0      0        2 
  11  chr11_32127080     ASom    C    T        0      0        2 
  11  chr11_32127080     HCab    C    T        0      0        2 
  11  chr11_32127080     HPrz    C    T        0      0        2 
  11  chr11_32127080     ZBoe    C    T        0      0        2 
  11  chr11_32127080     ZGre    C    T        1      2        2 
  11  chr11_32127080     ZHar    C    T        0      0        2 
  11  chr11_32127080   Sample    C    T        0      0        2 
  11  chr11_32129306     AAsi    C    T        1      2        2 
  11  chr11_32129306     AKia    C    T        0      0        2 
  11  chr11_32129306     AOna    C    T        0      0        2 
  11  chr11_32129306     ASom    C    T        1      2        2 
  11  chr11_32129306     HCab    C    T        0      0        2 
  11  chr11_32129306     HPrz    C    T        0      0        2 
  11  chr11_32129306     ZBoe    C    T        0      0        2 
  11  chr11_32129306     ZGre    C    T        0      0        2 
  11  chr11_32129306     ZHar    C    T        0      0        2 
  11  chr11_32129306   Sample    C    T        1      2        2 
  11  chr11_32129842     AAsi    G    T        1      2        2 
  11  chr11_32129842     AKia    G    T        0      0        2 
  11  chr11_32129842     AOna    G    T        0      0        2 
  11  chr11_32129842     ASom    G    T        1      2        2 
  11  chr11_32129842     HCab    G    T        0      0        2 
  11  chr11_32129842     HPrz    G    T        0      0        2 
  11  chr11_32129842     ZBoe    G    T        0      0        2 
  11  chr11_32129842     ZGre    G    T        0      0        2 
  11  chr11_32129842     ZHar    G    T        0      0        2 
  11  chr11_32129842   Sample    G    T        1      2        2 
  11  chr11_32135457     AAsi    T    G        0      0        2 
  11  chr11_32135457     AKia    T    G        0      0        2 
  11  chr11_32135457     AOna    T    G        0      0        2 
  11  chr11_32135457     ASom    T    G        0      0        2 
  11  chr11_32135457     HCab    T    G        1      2        2 
  11  chr11_32135457     HPrz    T    G        1      2        2 
  11  chr11_32135457     ZBoe    T    G        0      0        2 
  11  chr11_32135457     ZGre    T    G        0      0        2 
  11  chr11_32135457     ZHar    T    G        0      0        2 
  11  chr11_32135457   Sample    T    G        0      0        2 
  11  chr11_32150881     AAsi    A    G        0      0        2 
  11  chr11_32150881     AKia    A    G        0      0        2 
  11  chr11_32150881     AOna    A    G        0      0        2 
  11  chr11_32150881     ASom    A    G        0      0        2 
  11  chr11_32150881     HCab    A    G        1      2        2 
  11  chr11_32150881     HPrz    A    G        1      2        2 
  11  chr11_32150881     ZBoe    A    G        0      0        2 
  11  chr11_32150881     ZGre    A    G        0      0        2 
  11  chr11_32150881     ZHar    A    G        0      0        2 
  11  chr11_32150881   Sample    A    G        0      0        2 
  11  chr11_32153795     AAsi    G    A        0      0        2 
  11  chr11_32153795     AKia    G    A        0      0        2 
  11  chr11_32153795     AOna    G    A        0      0        2 
  11  chr11_32153795     ASom    G    A        0      0        2 
  11  chr11_32153795     HCab    G    A        0      0        2 
  11  chr11_32153795     HPrz    G    A        0      0        2 
  11  chr11_32153795     ZBoe    G    A        0      0        2 
  11  chr11_32153795     ZGre    G    A        1      2        2 
  11  chr11_32153795     ZHar    G    A        0      0        2 
  11  chr11_32153795   Sample    G    A        0      0        2 
  11  chr11_32153824     AAsi    T    A        0      0        2 
  11  chr11_32153824     AKia    T    A        0      0        2 
  11  chr11_32153824     AOna    T    A        0      0        2 
  11  chr11_32153824     ASom    T    A        0      0        2 
  11  chr11_32153824     HCab    T    A      0.5      1        2 
  11  chr11_32153824     HPrz    T    A        0      0        2 
  11  chr11_32153824     ZBoe    T    A        0      0        2 
  11  chr11_32153824     ZGre    T    A        0      0        2 
  11  chr11_32153824     ZHar    T    A        0      0        2 
  11  chr11_32153824   Sample    T    A        0      0        2 
  11  chr11_32154462     AAsi    A    T        0      0        2 
  11  chr11_32154462     AKia    A    T        0      0        2 
  11  chr11_32154462     AOna    A    T        0      0        2 
  11  chr11_32154462     ASom    A    T        0      0        2 
  11  chr11_32154462     HCab    A    T        0      0        2 
  11  chr11_32154462     HPrz    A    T        0      0        2 
  11  chr11_32154462     ZBoe    A    T        0      0        2 
  11  chr11_32154462     ZGre    A    T        1      2        2 
  11  chr11_32154462     ZHar    A    T        0      0        2 
  11  chr11_32154462   Sample    A    T        0      0        2 
  11  chr11_32159095     AAsi    G    A        0      0        2 
  11  chr11_32159095     AKia    G    A        0      0        2 
  11  chr11_32159095     AOna    G    A        0      0        2 
  11  chr11_32159095     ASom    G    A        0      0        2 
  11  chr11_32159095     HCab    G    A        0      0        2 
  11  chr11_32159095     HPrz    G    A        0      0        2 
  11  chr11_32159095     ZBoe    G    A      0.5      1        2 
  11  chr11_32159095     ZGre    G    A        0      0        2 
  11  chr11_32159095     ZHar    G    A        0      0        2 
  11  chr11_32159095   Sample    G    A        0      0        2 
  11  chr11_32160980     AAsi    A    G        1      2        2 
  11  chr11_32160980     AKia    A    G        0      0        2 
  11  chr11_32160980     AOna    A    G        0      0        2 
  11  chr11_32160980     ASom    A    G        1      2        2 
  11  chr11_32160980     HCab    A    G        0      0        2 
  11  chr11_32160980     HPrz    A    G        0      0        2 
  11  chr11_32160980     ZBoe    A    G        0      0        2 
  11  chr11_32160980     ZGre    A    G        0      0        2 
  11  chr11_32160980     ZHar    A    G        0      0        2 
  11  chr11_32160980   Sample    A    G        1      2        2 
  11  chr11_32162841     AAsi    T    C        0      0        2 
  11  chr11_32162841     AKia    T    C        0      0        2 
  11  chr11_32162841     AOna    T    C        0      0        2 
  11  chr11_32162841     ASom    T    C        0      0        2 
  11  chr11_32162841     HCab    T    C        0      0        2 
  11  chr11_32162841     HPrz    T    C        0      0        2 
  11  chr11_32162841     ZBoe    T    C        0      0        2 
  11  chr11_32162841     ZGre    T    C        0      0        2 
  11  chr11_32162841     ZHar    T    C        1      2        2 
  11  chr11_32162841   Sample    T    C        0      0        2 
  11  chr11_32165907     AAsi    G    C        0      0        2 
  11  chr11_32165907     AKia    G    C        0      0        2 
  11  chr11_32165907     AOna    G    C        0      0        2 
  11  chr11_32165907     ASom    G    C        0      0        2 
  11  chr11_32165907     HCab    G    C        0      0        2 
  11  chr11_32165907     HPrz    G    C        0      0        2 
  11  chr11_32165907     ZBoe    G    C        0      0        2 
  11  chr11_32165907     ZGre    G    C        0      0        2 
  11  chr11_32165907     ZHar    G    C      0.5      1        2 
  11  chr11_32165907   Sample    G    C        0      0        2 
  11  chr11_32167313     AAsi    A    C        0      0        2 
  11  chr11_32167313     AKia    A    C        0      0        2 
  11  chr11_32167313     AOna    A    C        0      0        2 
  11  chr11_32167313     ASom    A    C        0      0        2 
  11  chr11_32167313     HCab    A    C        0      0        2 
  11  chr11_32167313     HPrz    A    C        0      0        2 
  11  chr11_32167313     ZBoe    A    C        0      0        2 
  11  chr11_32167313     ZGre    A    C        0      0        2 
  11  chr11_32167313     ZHar    A    C        1      2        2 
  11  chr11_32167313   Sample    A    C        0      0        2 
  11  chr11_32170880     AAsi    T    C        0      0        2 
  11  chr11_32170880     AKia    T    C        1      2        2 
  11  chr11_32170880     AOna    T    C        1      2        2 
  11  chr11_32170880     ASom    T    C        0      0        2 
  11  chr11_32170880     HCab    T    C        1      2        2 
  11  chr11_32170880     HPrz    T    C        1      2        2 
  11  chr11_32170880     ZBoe    T    C        0      0        2 
  11  chr11_32170880     ZGre    T    C        0      0        2 
  11  chr11_32170880     ZHar    T    C        0      0        2 
  11  chr11_32170880   Sample    T    C        0      0        2 
  11  chr11_32175908     AAsi    A    G        0      0        2 
  11  chr11_32175908     AKia    A    G        0      0        2 
  11  chr11_32175908     AOna    A    G        0      0        2 
  11  chr11_32175908     ASom    A    G        0      0        2 
  11  chr11_32175908     HCab    A    G        0      0        2 
  11  chr11_32175908     HPrz    A    G      0.5      1        2 
  11  chr11_32175908     ZBoe    A    G        0      0        2 
  11  chr11_32175908     ZGre    A    G        0      0        2 
  11  chr11_32175908     ZHar    A    G        0      0        2 
  11  chr11_32175908   Sample    A    G        0      0        2 
  11  chr11_32180376     AAsi    T    C        0      0        2 
  11  chr11_32180376     AKia    T    C        0      0        2 
  11  chr11_32180376     AOna    T    C        0      0        2 
  11  chr11_32180376     ASom    T    C        0      0        2 
  11  chr11_32180376     HCab    T    C        0      0        2 
  11  chr11_32180376     HPrz    T    C        0      0        2 
  11  chr11_32180376     ZBoe    T    C        0      0        2 
  11  chr11_32180376     ZGre    T    C        0      0        2 
  11  chr11_32180376     ZHar    T    C        1      2        2 
  11  chr11_32180376   Sample    T    C        0      0        2 
  11  chr11_32190544     AAsi    T    C        0      0        2 
  11  chr11_32190544     AKia    T    C        0      0        2 
  11  chr11_32190544     AOna    T    C        1      2        2 
  11  chr11_32190544     ASom    T    C        0      0        2 
  11  chr11_32190544     HCab    T    C        0      0        2 
  11  chr11_32190544     HPrz    T    C        0      0        2 
  11  chr11_32190544     ZBoe    T    C        0      0        2 
  11  chr11_32190544     ZGre    T    C        0      0        2 
  11  chr11_32190544     ZHar    T    C        0      0        2 
  11  chr11_32190544   Sample    T    C        0      0        2 
  11  chr11_32202845     AAsi    G    A      0.5      1        2 
  11  chr11_32202845     AKia    G    A        0      0        2 
  11  chr11_32202845     AOna    G    A        0      0        2 
  11  chr11_32202845     ASom    G    A        0      0        2 
  11  chr11_32202845     HCab    G    A        0      0        2 
  11  chr11_32202845     HPrz    G    A        0      0        2 
  11  chr11_32202845     ZBoe    G    A        0      0        2 
  11  chr11_32202845     ZGre    G    A        0      0        2 
  11  chr11_32202845     ZHar    G    A        0      0        2 
  11  chr11_32202845   Sample    G    A        1      2        2 
  11  chr11_32219160     AAsi    T    C        1      2        2 
  11  chr11_32219160     AKia    T    C        0      0        2 
  11  chr11_32219160     AOna    T    C        0      0        2 
  11  chr11_32219160     ASom    T    C        1      2        2 
  11  chr11_32219160     HCab    T    C        0      0        2 
  11  chr11_32219160     HPrz    T    C        0      0        2 
  11  chr11_32219160     ZBoe    T    C        0      0        2 
  11  chr11_32219160     ZGre    T    C        0      0        2 
  11  chr11_32219160     ZHar    T    C        0      0        2 
  11  chr11_32219160   Sample    T    C        1      2        2 
  11  chr11_32221277     AAsi    C    T        0      0        2 
  11  chr11_32221277     AKia    C    T        0      0        2 
  11  chr11_32221277     AOna    C    T        0      0        2 
  11  chr11_32221277     ASom    C    T        0      0        2 
  11  chr11_32221277     HCab    C    T        0      0        2 
  11  chr11_32221277     HPrz    C    T        0      0        2 
  11  chr11_32221277     ZBoe    C    T      0.5      1        2 
  11  chr11_32221277     ZGre    C    T        0      0        2 
  11  chr11_32221277     ZHar    C    T        0      0        2 
  11  chr11_32221277   Sample    C    T        0      0        2 
  11  chr11_32221673     AAsi    A    G        0      0        2 
  11  chr11_32221673     AKia    A    G        0      0        2 
  11  chr11_32221673     AOna    A    G        0      0        2 
  11  chr11_32221673     ASom    A    G        0      0        2 
  11  chr11_32221673     HCab    A    G        1      2        2 
  11  chr11_32221673     HPrz    A    G        1      2        2 
  11  chr11_32221673     ZBoe    A    G        0      0        2 
  11  chr11_32221673     ZGre    A    G        0      0        2 
  11  chr11_32221673     ZHar    A    G        0      0        2 
  11  chr11_32221673   Sample    A    G        0      0        2 
  11  chr11_32233488     AAsi    C    T        0      0        2 
  11  chr11_32233488     AKia    C    T        0      0        2 
  11  chr11_32233488     AOna    C    T        0      0        2 
  11  chr11_32233488     ASom    C    T        0      0        2 
  11  chr11_32233488     HCab    C    T        1      2        2 
  11  chr11_32233488     HPrz    C    T        1      2        2 
  11  chr11_32233488     ZBoe    C    T        0      0        2 
  11  chr11_32233488     ZGre    C    T        0      0        2 
  11  chr11_32233488     ZHar    C    T        0      0        2 
  11  chr11_32233488   Sample    C    T        0      0        2 
  11  chr11_32250842     AAsi    T    C        0      0        2 
  11  chr11_32250842     AKia    T    C        0      0        2 
  11  chr11_32250842     AOna    T    C        1      2        2 
  11  chr11_32250842     ASom    T    C        0      0        2 
  11  chr11_32250842     HCab    T    C        0      0        2 
  11  chr11_32250842     HPrz    T    C        0      0        2 
  11  chr11_32250842     ZBoe    T    C        0      0        2 
  11  chr11_32250842     ZGre    T    C        0      0        2 
  11  chr11_32250842     ZHar    T    C        0      0        2 
  11  chr11_32250842   Sample    T    C        0      0        2 
  11  chr11_32256401     AAsi    A    G        0      0        2 
  11  chr11_32256401     AKia    A    G        0      0        2 
  11  chr11_32256401     AOna    A    G        0      0        2 
  11  chr11_32256401     ASom    A    G        0      0        2 
  11  chr11_32256401     HCab    A    G        1      2        2 
  11  chr11_32256401     HPrz    A    G        1      2        2 
  11  chr11_32256401     ZBoe    A    G        0      0        2 
  11  chr11_32256401     ZGre    A    G        0      0        2 
  11  chr11_32256401     ZHar    A    G        0      0        2 
  11  chr11_32256401   Sample    A    G        0      0        2 
  11  chr11_32257354     AAsi    A    G        0      0        2 
  11  chr11_32257354     AKia    A    G        0      0        2 
  11  chr11_32257354     AOna    A    G        0      0        2 
  11  chr11_32257354     ASom    A    G        0      0        2 
  11  chr11_32257354     HCab    A    G        0      0        2 
  11  chr11_32257354     HPrz    A    G        0      0        2 
  11  chr11_32257354     ZBoe    A    G        0      0        2 
  11  chr11_32257354     ZGre    A    G        1      2        2 
  11  chr11_32257354     ZHar    A    G        0      0        2 
  11  chr11_32257354   Sample    A    G        0      0        2 
  11  chr11_32265514     AAsi    G    C        0      0        2 
  11  chr11_32265514     AKia    G    C        0      0        2 
  11  chr11_32265514     AOna    G    C        0      0        2 
  11  chr11_32265514     ASom    G    C        0      0        2 
  11  chr11_32265514     HCab    G    C        0      0        2 
  11  chr11_32265514     HPrz    G    C        0      0        2 
  11  chr11_32265514     ZBoe    G    C      0.5      1        2 
  11  chr11_32265514     ZGre    G    C        0      0        2 
  11  chr11_32265514     ZHar    G    C        0      0        2 
  11  chr11_32265514   Sample    G    C        0      0        2 
  11  chr11_32273695     AAsi    A    C        0      0        2 
  11  chr11_32273695     AKia    A    C        0      0        2 
  11  chr11_32273695     AOna    A    C        0      0        2 
  11  chr11_32273695     ASom    A    C        0      0        2 
  11  chr11_32273695     HCab    A    C        0      0        2 
  11  chr11_32273695     HPrz    A    C        0      0        2 
  11  chr11_32273695     ZBoe    A    C        0      0        2 
  11  chr11_32273695     ZGre    A    C        0      0        2 
  11  chr11_32273695     ZHar    A    C      0.5      1        2 
  11  chr11_32273695   Sample    A    C        0      0        2 
  11  chr11_32279520     AAsi    C    G        0      0        2 
  11  chr11_32279520     AKia    C    G        0      0        2 
  11  chr11_32279520     AOna    C    G        0      0        2 
  11  chr11_32279520     ASom    C    G        0      0        2 
  11  chr11_32279520     HCab    C    G        0      0        2 
  11  chr11_32279520     HPrz    C    G        0      0        2 
  11  chr11_32279520     ZBoe    C    G        0      0        2 
  11  chr11_32279520     ZGre    C    G        1      2        2 
  11  chr11_32279520     ZHar    C    G        0      0        2 
  11  chr11_32279520   Sample    C    G        0      0        2 
  11  chr11_32279897     AAsi    T    A        0      0        2 
  11  chr11_32279897     AKia    T    A        0      0        2 
  11  chr11_32279897     AOna    T    A        0      0        2 
  11  chr11_32279897     ASom    T    A        0      0        2 
  11  chr11_32279897     HCab    T    A        0      0        2 
  11  chr11_32279897     HPrz    T    A        0      0        2 
  11  chr11_32279897     ZBoe    T    A        0      0        2 
  11  chr11_32279897     ZGre    T    A        0      0        2 
  11  chr11_32279897     ZHar    T    A        1      2        2 
  11  chr11_32279897   Sample    T    A        0      0        2 
  11  chr11_32281147     AAsi    A    C        0      0        2 
  11  chr11_32281147     AKia    A    C        0      0        2 
  11  chr11_32281147     AOna    A    C        0      0        2 
  11  chr11_32281147     ASom    A    C        0      0        2 
  11  chr11_32281147     HCab    A    C        0      0        2 
  11  chr11_32281147     HPrz    A    C        0      0        2 
  11  chr11_32281147     ZBoe    A    C      0.5      1        2 
  11  chr11_32281147     ZGre    A    C        0      0        2 
  11  chr11_32281147     ZHar    A    C        0      0        2 
  11  chr11_32281147   Sample    A    C        0      0        2 
  11  chr11_32284609     AAsi    A    G        0      0        2 
  11  chr11_32284609     AKia    A    G        0      0        2 
  11  chr11_32284609     AOna    A    G        0      0        2 
  11  chr11_32284609     ASom    A    G        0      0        2 
  11  chr11_32284609     HCab    A    G        0      0        2 
  11  chr11_32284609     HPrz    A    G        0      0        2 
  11  chr11_32284609     ZBoe    A    G      0.5      1        2 
  11  chr11_32284609     ZGre    A    G        0      0        2 
  11  chr11_32284609     ZHar    A    G        0      0        2 
  11  chr11_32284609   Sample    A    G        0      0        2 
  11  chr11_32285038     AAsi    T    C        0      0        2 
  11  chr11_32285038     AKia    T    C        0      0        2 
  11  chr11_32285038     AOna    T    C        0      0        2 
  11  chr11_32285038     ASom    T    C        0      0        2 
  11  chr11_32285038     HCab    T    C        0      0        2 
  11  chr11_32285038     HPrz    T    C        0      0        2 
  11  chr11_32285038     ZBoe    T    C      0.5      1        2 
  11  chr11_32285038     ZGre    T    C        0      0        2 
  11  chr11_32285038     ZHar    T    C        0      0        2 
  11  chr11_32285038   Sample    T    C        0      0        2 
  11  chr11_32287952     AAsi    C    T        0      0        2 
  11  chr11_32287952     AKia    C    T        0      0        2 
  11  chr11_32287952     AOna    C    T        0      0        2 
  11  chr11_32287952     ASom    C    T        0      0        2 
  11  chr11_32287952     HCab    C    T        1      2        2 
  11  chr11_32287952     HPrz    C    T        1      2        2 
  11  chr11_32287952     ZBoe    C    T        0      0        2 
  11  chr11_32287952     ZGre    C    T        0      0        2 
  11  chr11_32287952     ZHar    C    T        0      0        2 
  11  chr11_32287952   Sample    C    T        0      0        2 
  11  chr11_32289427     AAsi    T    G        0      0        2 
  11  chr11_32289427     AKia    T    G        0      0        2 
  11  chr11_32289427     AOna    T    G        0      0        2 
  11  chr11_32289427     ASom    T    G        0      0        2 
  11  chr11_32289427     HCab    T    G        1      2        2 
  11  chr11_32289427     HPrz    T    G        1      2        2 
  11  chr11_32289427     ZBoe    T    G        0      0        2 
  11  chr11_32289427     ZGre    T    G        0      0        2 
  11  chr11_32289427     ZHar    T    G        0      0        2 
  11  chr11_32289427   Sample    T    G        0      0        2 
  11  chr11_32290504     AAsi    T    C        0      0        2 
  11  chr11_32290504     AKia    T    C        0      0        2 
  11  chr11_32290504     AOna    T    C        0      0        2 
  11  chr11_32290504     ASom    T    C        0      0        2 
  11  chr11_32290504     HCab    T    C        0      0        2 
  11  chr11_32290504     HPrz    T    C        0      0        2 
  11  chr11_32290504     ZBoe    T    C        0      0        2 
  11  chr11_32290504     ZGre    T    C        0      0        2 
  11  chr11_32290504     ZHar    T    C        1      2        2 
  11  chr11_32290504   Sample    T    C        0      0        2 
  11  chr11_32298352     AAsi    G    A        0      0        2 
  11  chr11_32298352     AKia    G    A        0      0        2 
  11  chr11_32298352     AOna    G    A        0      0        2 
  11  chr11_32298352     ASom    G    A        0      0        2 
  11  chr11_32298352     HCab    G    A        0      0        2 
  11  chr11_32298352     HPrz    G    A        0      0        2 
  11  chr11_32298352     ZBoe    G    A        0      0        2 
  11  chr11_32298352     ZGre    G    A        0      0        2 
  11  chr11_32298352     ZHar    G    A        1      2        2 
  11  chr11_32298352   Sample    G    A        0      0        2 
  11  chr11_32304544     AAsi    G    T        1      2        2 
  11  chr11_32304544     AKia    G    T        0      0        2 
  11  chr11_32304544     AOna    G    T        0      0        2 
  11  chr11_32304544     ASom    G    T        1      2        2 
  11  chr11_32304544     HCab    G    T        0      0        2 
  11  chr11_32304544     HPrz    G    T        0      0        2 
  11  chr11_32304544     ZBoe    G    T        0      0        2 
  11  chr11_32304544     ZGre    G    T        0      0        2 
  11  chr11_32304544     ZHar    G    T        0      0        2 
  11  chr11_32304544   Sample    G    T        1      2        2 
  11  chr11_32312515     AAsi    A    G        0      0        2 
  11  chr11_32312515     AKia    A    G        0      0        2 
  11  chr11_32312515     AOna    A    G        0      0        2 
  11  chr11_32312515     ASom    A    G        0      0        2 
  11  chr11_32312515     HCab    A    G        0      0        2 
  11  chr11_32312515     HPrz    A    G        0      0        2 
  11  chr11_32312515     ZBoe    A    G        0      0        2 
  11  chr11_32312515     ZGre    A    G        0      0        2 
  11  chr11_32312515     ZHar    A    G        1      2        2 
  11  chr11_32312515   Sample    A    G        0      0        2 
  11  chr11_32318079     AAsi    G    C        0      0        2 
  11  chr11_32318079     AKia    G    C        0      0        2 
  11  chr11_32318079     AOna    G    C        1      2        2 
  11  chr11_32318079     ASom    G    C        0      0        2 
  11  chr11_32318079     HCab    G    C        0      0        2 
  11  chr11_32318079     HPrz    G    C        0      0        2 
  11  chr11_32318079     ZBoe    G    C        0      0        2 
  11  chr11_32318079     ZGre    G    C        0      0        2 
  11  chr11_32318079     ZHar    G    C        0      0        2 
  11  chr11_32318079   Sample    G    C        0      0        2 
  11  chr11_32319043     AAsi    T    C        0      0        2 
  11  chr11_32319043     AKia    T    C        0      0        2 
  11  chr11_32319043     AOna    T    C        1      2        2 
  11  chr11_32319043     ASom    T    C        0      0        2 
  11  chr11_32319043     HCab    T    C        0      0        2 
  11  chr11_32319043     HPrz    T    C        0      0        2 
  11  chr11_32319043     ZBoe    T    C        0      0        2 
  11  chr11_32319043     ZGre    T    C        0      0        2 
  11  chr11_32319043     ZHar    T    C        0      0        2 
  11  chr11_32319043   Sample    T    C        0      0        2 
  11  chr11_32321612     AAsi    G    T        0      0        2 
  11  chr11_32321612     AKia    G    T        0      0        2 
  11  chr11_32321612     AOna    G    T        0      0        2 
  11  chr11_32321612     ASom    G    T        0      0        2 
  11  chr11_32321612     HCab    G    T        1      2        2 
  11  chr11_32321612     HPrz    G    T        1      2        2 
  11  chr11_32321612     ZBoe    G    T        0      0        2 
  11  chr11_32321612     ZGre    G    T        0      0        2 
  11  chr11_32321612     ZHar    G    T        0      0        2 
  11  chr11_32321612   Sample    G    T        0      0        2 
  11  chr11_32345371     AAsi    G    A        0      0        2 
  11  chr11_32345371     AKia    G    A        0      0        2 
  11  chr11_32345371     AOna    G    A        0      0        2 
  11  chr11_32345371     ASom    G    A        0      0        2 
  11  chr11_32345371     HCab    G    A        0      0        2 
  11  chr11_32345371     HPrz    G    A        0      0        2 
  11  chr11_32345371     ZBoe    G    A        0      0        2 
  11  chr11_32345371     ZGre    G    A        1      2        2 
  11  chr11_32345371     ZHar    G    A        0      0        2 
  11  chr11_32345371   Sample    G    A        0      0        2 
  11  chr11_32346407     AAsi    A    C        0      0        2 
  11  chr11_32346407     AKia    A    C        0      0        2 
  11  chr11_32346407     AOna    A    C        0      0        2 
  11  chr11_32346407     ASom    A    C        0      0        2 
  11  chr11_32346407     HCab    A    C        1      2        2 
  11  chr11_32346407     HPrz    A    C        1      2        2 
  11  chr11_32346407     ZBoe    A    C        0      0        2 
  11  chr11_32346407     ZGre    A    C        0      0        2 
  11  chr11_32346407     ZHar    A    C        0      0        2 
  11  chr11_32346407   Sample    A    C        0      0        2 
  11  chr11_32347409     AAsi    G    C        1      2        2 
  11  chr11_32347409     AKia    G    C        0      0        2 
  11  chr11_32347409     AOna    G    C        0      0        2 
  11  chr11_32347409     ASom    G    C        1      2        2 
  11  chr11_32347409     HCab    G    C        0      0        2 
  11  chr11_32347409     HPrz    G    C        0      0        2 
  11  chr11_32347409     ZBoe    G    C        0      0        2 
  11  chr11_32347409     ZGre    G    C        0      0        2 
  11  chr11_32347409     ZHar    G    C        0      0        2 
  11  chr11_32347409   Sample    G    C        1      2        2 
  11  chr11_32351392     AAsi    G    A        0      0        2 
  11  chr11_32351392     AKia    G    A        0      0        2 
  11  chr11_32351392     AOna    G    A        0      0        2 
  11  chr11_32351392     ASom    G    A        0      0        2 
  11  chr11_32351392     HCab    G    A        0      0        2 
  11  chr11_32351392     HPrz    G    A        0      0        2 
  11  chr11_32351392     ZBoe    G    A        0      0        2 
  11  chr11_32351392     ZGre    G    A      0.5      1        2 
  11  chr11_32351392     ZHar    G    A        0      0        2 
  11  chr11_32351392   Sample    G    A        0      0        2 
  11  chr11_32354316     AAsi    T    G        0      0        2 
  11  chr11_32354316     AKia    T    G        0      0        2 
  11  chr11_32354316     AOna    T    G        0      0        2 
  11  chr11_32354316     ASom    T    G        0      0        2 
  11  chr11_32354316     HCab    T    G        0      0        2 
  11  chr11_32354316     HPrz    T    G        0      0        2 
  11  chr11_32354316     ZBoe    T    G        1      2        2 
  11  chr11_32354316     ZGre    T    G        1      2        2 
  11  chr11_32354316     ZHar    T    G        1      2        2 
  11  chr11_32354316   Sample    T    G        0      0        2 
  11  chr11_32367309     AAsi    G    A        0      0        2 
  11  chr11_32367309     AKia    G    A        0      0        2 
  11  chr11_32367309     AOna    G    A        0      0        2 
  11  chr11_32367309     ASom    G    A        0      0        2 
  11  chr11_32367309     HCab    G    A        0      0        2 
  11  chr11_32367309     HPrz    G    A        0      0        2 
  11  chr11_32367309     ZBoe    G    A        0      0        2 
  11  chr11_32367309     ZGre    G    A        0      0        2 
  11  chr11_32367309     ZHar    G    A        1      2        2 
  11  chr11_32367309   Sample    G    A        0      0        2 
  11  chr11_32378694     AAsi    A    C        0      0        2 
  11  chr11_32378694     AKia    A    C        0      0        2 
  11  chr11_32378694     AOna    A    C        0      0        2 
  11  chr11_32378694     ASom    A    C        0      0        2 
  11  chr11_32378694     HCab    A    C        0      0        2 
  11  chr11_32378694     HPrz    A    C        0      0        2 
  11  chr11_32378694     ZBoe    A    C        0      0        2 
  11  chr11_32378694     ZGre    A    C        1      2        2 
  11  chr11_32378694     ZHar    A    C        0      0        2 
  11  chr11_32378694   Sample    A    C        0      0        2 
  11  chr11_32388449     AAsi    G    T        0      0        2 
  11  chr11_32388449     AKia    G    T        0      0        2 
  11  chr11_32388449     AOna    G    T        0      0        2 
  11  chr11_32388449     ASom    G    T        0      0        2 
  11  chr11_32388449     HCab    G    T        0      0        2 
  11  chr11_32388449     HPrz    G    T        0      0        2 
  11  chr11_32388449     ZBoe    G    T        0      0        2 
  11  chr11_32388449     ZGre    G    T        0      0        2 
  11  chr11_32388449     ZHar    G    T      0.5      1        2 
  11  chr11_32388449   Sample    G    T        0      0        2 
  11  chr11_32396698     AAsi    C    G        0      0        2 
  11  chr11_32396698     AKia    C    G        0      0        2 
  11  chr11_32396698     AOna    C    G        0      0        2 
  11  chr11_32396698     ASom    C    G        0      0        2 
  11  chr11_32396698     HCab    C    G        0      0        2 
  11  chr11_32396698     HPrz    C    G        0      0        2 
  11  chr11_32396698     ZBoe    C    G        0      0        2 
  11  chr11_32396698     ZGre    C    G        1      2        2 
  11  chr11_32396698     ZHar    C    G        0      0        2 
  11  chr11_32396698   Sample    C    G        0      0        2 
  11  chr11_32397859     AAsi    C    T        0      0        2 
  11  chr11_32397859     AKia    C    T        0      0        2 
  11  chr11_32397859     AOna    C    T        0      0        2 
  11  chr11_32397859     ASom    C    T        0      0        2 
  11  chr11_32397859     HCab    C    T        1      2        2 
  11  chr11_32397859     HPrz    C    T        1      2        2 
  11  chr11_32397859     ZBoe    C    T        0      0        2 
  11  chr11_32397859     ZGre    C    T        0      0        2 
  11  chr11_32397859     ZHar    C    T        0      0        2 
  11  chr11_32397859   Sample    C    T        0      0        2 
  11  chr11_32398014     AAsi    C    G        0      0        2 
  11  chr11_32398014     AKia    C    G        0      0        2 
  11  chr11_32398014     AOna    C    G        0      0        2 
  11  chr11_32398014     ASom    C    G        0      0        2 
  11  chr11_32398014     HCab    C    G      0.5      1        2 
  11  chr11_32398014     HPrz    C    G        0      0        2 
  11  chr11_32398014     ZBoe    C    G        0      0        2 
  11  chr11_32398014     ZGre    C    G        0      0        2 
  11  chr11_32398014     ZHar    C    G        0      0        2 
  11  chr11_32398014   Sample    C    G        0      0        2 
  11  chr11_32403093     AAsi    A    T        0      0        2 
  11  chr11_32403093     AKia    A    T        0      0        2 
  11  chr11_32403093     AOna    A    T        0      0        2 
  11  chr11_32403093     ASom    A    T        0      0        2 
  11  chr11_32403093     HCab    A    T        1      2        2 
  11  chr11_32403093     HPrz    A    T        1      2        2 
  11  chr11_32403093     ZBoe    A    T        0      0        2 
  11  chr11_32403093     ZGre    A    T        0      0        2 
  11  chr11_32403093     ZHar    A    T        0      0        2 
  11  chr11_32403093   Sample    A    T        0      0        2 
  11  chr11_32403300     AAsi    T    C        0      0        2 
  11  chr11_32403300     AKia    T    C        0      0        2 
  11  chr11_32403300     AOna    T    C        0      0        2 
  11  chr11_32403300     ASom    T    C        0      0        2 
  11  chr11_32403300     HCab    T    C        0      0        2 
  11  chr11_32403300     HPrz    T    C        0      0        2 
  11  chr11_32403300     ZBoe    T    C        0      0        2 
  11  chr11_32403300     ZGre    T    C        1      2        2 
  11  chr11_32403300     ZHar    T    C        0      0        2 
  11  chr11_32403300   Sample    T    C        0      0        2 
  11  chr11_32407213     AAsi    A    C        0      0        2 
  11  chr11_32407213     AKia    A    C        0      0        2 
  11  chr11_32407213     AOna    A    C        0      0        2 
  11  chr11_32407213     ASom    A    C        0      0        2 
  11  chr11_32407213     HCab    A    C        0      0        2 
  11  chr11_32407213     HPrz    A    C      0.5      1        2 
  11  chr11_32407213     ZBoe    A    C        0      0        2 
  11  chr11_32407213     ZGre    A    C        0      0        2 
  11  chr11_32407213     ZHar    A    C        0      0        2 
  11  chr11_32407213   Sample    A    C        0      0        2 
  11  chr11_32408988     AAsi    A    T        0      0        2 
  11  chr11_32408988     AKia    A    T        0      0        2 
  11  chr11_32408988     AOna    A    T        0      0        2 
  11  chr11_32408988     ASom    A    T        0      0        2 
  11  chr11_32408988     HCab    A    T        0      0        2 
  11  chr11_32408988     HPrz    A    T        0      0        2 
  11  chr11_32408988     ZBoe    A    T        0      0        2 
  11  chr11_32408988     ZGre    A    T        0      0        2 
  11  chr11_32408988     ZHar    A    T        1      2        2 
  11  chr11_32408988   Sample    A    T        0      0        2 
  11  chr11_32411144     AAsi    C    T        0      0        2 
  11  chr11_32411144     AKia    C    T        0      0        2 
  11  chr11_32411144     AOna    C    T        0      0        2 
  11  chr11_32411144     ASom    C    T        0      0        2 
  11  chr11_32411144     HCab    C    T        0      0        2 
  11  chr11_32411144     HPrz    C    T        0      0        2 
  11  chr11_32411144     ZBoe    C    T        0      0        2 
  11  chr11_32411144     ZGre    C    T        0      0        2 
  11  chr11_32411144     ZHar    C    T        1      2        2 
  11  chr11_32411144   Sample    C    T        0      0        2 
  11  chr11_32415175     AAsi    T    C        0      0        2 
  11  chr11_32415175     AKia    T    C        0      0        2 
  11  chr11_32415175     AOna    T    C        0      0        2 
  11  chr11_32415175     ASom    T    C        0      0        2 
  11  chr11_32415175     HCab    T    C        0      0        2 
  11  chr11_32415175     HPrz    T    C        0      0        2 
  11  chr11_32415175     ZBoe    T    C        0      0        2 
  11  chr11_32415175     ZGre    T    C        0      0        2 
  11  chr11_32415175     ZHar    T    C        1      2        2 
  11  chr11_32415175   Sample    T    C        0      0        2 
  11  chr11_32415738     AAsi    G    A        0      0        2 
  11  chr11_32415738     AKia    G    A        0      0        2 
  11  chr11_32415738     AOna    G    A        0      0        2 
  11  chr11_32415738     ASom    G    A        0      0        2 
  11  chr11_32415738     HCab    G    A        1      2        2 
  11  chr11_32415738     HPrz    G    A        1      2        2 
  11  chr11_32415738     ZBoe    G    A        0      0        2 
  11  chr11_32415738     ZGre    G    A        0      0        2 
  11  chr11_32415738     ZHar    G    A        0      0        2 
  11  chr11_32415738   Sample    G    A        0      0        2 
  11  chr11_32431588     AAsi    T    G        0      0        2 
  11  chr11_32431588     AKia    T    G        0      0        2 
  11  chr11_32431588     AOna    T    G        0      0        2 
  11  chr11_32431588     ASom    T    G        1      2        2 
  11  chr11_32431588     HCab    T    G        0      0        2 
  11  chr11_32431588     HPrz    T    G        0      0        2 
  11  chr11_32431588     ZBoe    T    G        0      0        2 
  11  chr11_32431588     ZGre    T    G        0      0        2 
  11  chr11_32431588     ZHar    T    G        0      0        2 
  11  chr11_32431588   Sample    T    G        0      0        2 
  11  chr11_32437434     AAsi    A    G        0      0        2 
  11  chr11_32437434     AKia    A    G        0      0        2 
  11  chr11_32437434     AOna    A    G        1      2        2 
  11  chr11_32437434     ASom    A    G        0      0        2 
  11  chr11_32437434     HCab    A    G        0      0        2 
  11  chr11_32437434     HPrz    A    G        0      0        2 
  11  chr11_32437434     ZBoe    A    G        0      0        2 
  11  chr11_32437434     ZGre    A    G        0      0        2 
  11  chr11_32437434     ZHar    A    G        0      0        2 
  11  chr11_32437434   Sample    A    G        0      0        2 
  11  chr11_32440151     AAsi    C    T        1      2        2 
  11  chr11_32440151     AKia    C    T        0      0        2 
  11  chr11_32440151     AOna    C    T        0      0        2 
  11  chr11_32440151     ASom    C    T        1      2        2 
  11  chr11_32440151     HCab    C    T        0      0        2 
  11  chr11_32440151     HPrz    C    T        0      0        2 
  11  chr11_32440151     ZBoe    C    T        0      0        2 
  11  chr11_32440151     ZGre    C    T        0      0        2 
  11  chr11_32440151     ZHar    C    T        0      0        2 
  11  chr11_32440151   Sample    C    T        1      2        2 
  11  chr11_32444572     AAsi    C    T        0      0        2 
  11  chr11_32444572     AKia    C    T        0      0        2 
  11  chr11_32444572     AOna    C    T        0      0        2 
  11  chr11_32444572     ASom    C    T        0      0        2 
  11  chr11_32444572     HCab    C    T        0      0        2 
  11  chr11_32444572     HPrz    C    T        0      0        2 
  11  chr11_32444572     ZBoe    C    T      0.5      1        2 
  11  chr11_32444572     ZGre    C    T        0      0        2 
  11  chr11_32444572     ZHar    C    T        0      0        2 
  11  chr11_32444572   Sample    C    T        0      0        2 
  11  chr11_32444685     AAsi    T    C        0      0        2 
  11  chr11_32444685     AKia    T    C        1      2        2 
  11  chr11_32444685     AOna    T    C        0      0        2 
  11  chr11_32444685     ASom    T    C        0      0        2 
  11  chr11_32444685     HCab    T    C        0      0        2 
  11  chr11_32444685     HPrz    T    C        0      0        2 
  11  chr11_32444685     ZBoe    T    C        0      0        2 
  11  chr11_32444685     ZGre    T    C        0      0        2 
  11  chr11_32444685     ZHar    T    C        0      0        2 
  11  chr11_32444685   Sample    T    C        0      0        2 
  11  chr11_32478672     AAsi    T    C        0      0        2 
  11  chr11_32478672     AKia    T    C        1      2        2 
  11  chr11_32478672     AOna    T    C        0      0        2 
  11  chr11_32478672     ASom    T    C        0      0        2 
  11  chr11_32478672     HCab    T    C        0      0        2 
  11  chr11_32478672     HPrz    T    C        0      0        2 
  11  chr11_32478672     ZBoe    T    C        0      0        2 
  11  chr11_32478672     ZGre    T    C        0      0        2 
  11  chr11_32478672     ZHar    T    C        0      0        2 
  11  chr11_32478672   Sample    T    C        0      0        2 
  11  chr11_32490873     AAsi    G    A        0      0        2 
  11  chr11_32490873     AKia    G    A        0      0        2 
  11  chr11_32490873     AOna    G    A        0      0        2 
  11  chr11_32490873     ASom    G    A        0      0        2 
  11  chr11_32490873     HCab    G    A        0      0        2 
  11  chr11_32490873     HPrz    G    A        0      0        2 
  11  chr11_32490873     ZBoe    G    A        0      0        2 
  11  chr11_32490873     ZGre    G    A        1      2        2 
  11  chr11_32490873     ZHar    G    A        0      0        2 
  11  chr11_32490873   Sample    G    A        0      0        2 
  11  chr11_32493922     AAsi    T    G        0      0        2 
  11  chr11_32493922     AKia    T    G        0      0        2 
  11  chr11_32493922     AOna    T    G        0      0        2 
  11  chr11_32493922     ASom    T    G        0      0        2 
  11  chr11_32493922     HCab    T    G      0.5      1        2 
  11  chr11_32493922     HPrz    T    G        0      0        2 
  11  chr11_32493922     ZBoe    T    G        0      0        2 
  11  chr11_32493922     ZGre    T    G        0      0        2 
  11  chr11_32493922     ZHar    T    G        0      0        2 
  11  chr11_32493922   Sample    T    G        0      0        2 
  11  chr11_32500135     AAsi    A    C        0      0        2 
  11  chr11_32500135     AKia    A    C        0      0        2 
  11  chr11_32500135     AOna    A    C        0      0        2 
  11  chr11_32500135     ASom    A    C        0      0        2 
  11  chr11_32500135     HCab    A    C        1      2        2 
  11  chr11_32500135     HPrz    A    C        1      2        2 
  11  chr11_32500135     ZBoe    A    C        0      0        2 
  11  chr11_32500135     ZGre    A    C        0      0        2 
  11  chr11_32500135     ZHar    A    C        0      0        2 
  11  chr11_32500135   Sample    A    C        0      0        2 
  11  chr11_32500222     AAsi    C    T        0      0        2 
  11  chr11_32500222     AKia    C    T        0      0        2 
  11  chr11_32500222     AOna    C    T        0      0        2 
  11  chr11_32500222     ASom    C    T        0      0        2 
  11  chr11_32500222     HCab    C    T        0      0        2 
  11  chr11_32500222     HPrz    C    T        0      0        2 
  11  chr11_32500222     ZBoe    C    T        1      2        2 
  11  chr11_32500222     ZGre    C    T        1      2        2 
  11  chr11_32500222     ZHar    C    T        1      2        2 
  11  chr11_32500222   Sample    C    T        0      0        2 
  11  chr11_32500823     AAsi    A    T        0      0        2 
  11  chr11_32500823     AKia    A    T        0      0        2 
  11  chr11_32500823     AOna    A    T        0      0        2 
  11  chr11_32500823     ASom    A    T        0      0        2 
  11  chr11_32500823     HCab    A    T        0      0        2 
  11  chr11_32500823     HPrz    A    T        0      0        2 
  11  chr11_32500823     ZBoe    A    T        1      2        2 
  11  chr11_32500823     ZGre    A    T        0      0        2 
  11  chr11_32500823     ZHar    A    T        0      0        2 
  11  chr11_32500823   Sample    A    T        0      0        2 
  11  chr11_32508764     AAsi    G    A        0      0        2 
  11  chr11_32508764     AKia    G    A        0      0        2 
  11  chr11_32508764     AOna    G    A        0      0        2 
  11  chr11_32508764     ASom    G    A        0      0        2 
  11  chr11_32508764     HCab    G    A        0      0        2 
  11  chr11_32508764     HPrz    G    A        0      0        2 
  11  chr11_32508764     ZBoe    G    A      0.5      1        2 
  11  chr11_32508764     ZGre    G    A        0      0        2 
  11  chr11_32508764     ZHar    G    A        0      0        2 
  11  chr11_32508764   Sample    G    A        0      0        2 
  11  chr11_32513100     AAsi    C    G        0      0        2 
  11  chr11_32513100     AKia    C    G        0      0        2 
  11  chr11_32513100     AOna    C    G        1      2        2 
  11  chr11_32513100     ASom    C    G        0      0        2 
  11  chr11_32513100     HCab    C    G        0      0        2 
  11  chr11_32513100     HPrz    C    G        0      0        2 
  11  chr11_32513100     ZBoe    C    G        0      0        2 
  11  chr11_32513100     ZGre    C    G        0      0        2 
  11  chr11_32513100     ZHar    C    G        0      0        2 
  11  chr11_32513100   Sample    C    G        0      0        2 
  11  chr11_32514319     AAsi    A    C        0      0        2 
  11  chr11_32514319     AKia    A    C        0      0        2 
  11  chr11_32514319     AOna    A    C        1      2        2 
  11  chr11_32514319     ASom    A    C        0      0        2 
  11  chr11_32514319     HCab    A    C        0      0        2 
  11  chr11_32514319     HPrz    A    C        0      0        2 
  11  chr11_32514319     ZBoe    A    C        0      0        2 
  11  chr11_32514319     ZGre    A    C        0      0        2 
  11  chr11_32514319     ZHar    A    C        0      0        2 
  11  chr11_32514319   Sample    A    C        0      0        2 
  11  chr11_32514761     AAsi    T    G        0      0        2 
  11  chr11_32514761     AKia    T    G        0      0        2 
  11  chr11_32514761     AOna    T    G        0      0        2 
  11  chr11_32514761     ASom    T    G        0      0        2 
  11  chr11_32514761     HCab    T    G      0.5      1        2 
  11  chr11_32514761     HPrz    T    G        0      0        2 
  11  chr11_32514761     ZBoe    T    G        0      0        2 
  11  chr11_32514761     ZGre    T    G        0      0        2 
  11  chr11_32514761     ZHar    T    G        0      0        2 
  11  chr11_32514761   Sample    T    G        0      0        2 
  11  chr11_32515330     AAsi    T    C        0      0        2 
  11  chr11_32515330     AKia    T    C        0      0        2 
  11  chr11_32515330     AOna    T    C        0      0        2 
  11  chr11_32515330     ASom    T    C        0      0        2 
  11  chr11_32515330     HCab    T    C        1      2        2 
  11  chr11_32515330     HPrz    T    C        1      2        2 
  11  chr11_32515330     ZBoe    T    C        0      0        2 
  11  chr11_32515330     ZGre    T    C        0      0        2 
  11  chr11_32515330     ZHar    T    C        0      0        2 
  11  chr11_32515330   Sample    T    C        0      0        2 
  11  chr11_32516199     AAsi    T    C        0      0        2 
  11  chr11_32516199     AKia    T    C        0      0        2 
  11  chr11_32516199     AOna    T    C        1      2        2 
  11  chr11_32516199     ASom    T    C        0      0        2 
  11  chr11_32516199     HCab    T    C        0      0        2 
  11  chr11_32516199     HPrz    T    C        0      0        2 
  11  chr11_32516199     ZBoe    T    C        0      0        2 
  11  chr11_32516199     ZGre    T    C        0      0        2 
  11  chr11_32516199     ZHar    T    C        0      0        2 
  11  chr11_32516199   Sample    T    C        0      0        2 
  11  chr11_32521142     AAsi    T    C        0      0        2 
  11  chr11_32521142     AKia    T    C        0      0        2 
  11  chr11_32521142     AOna    T    C        0      0        2 
  11  chr11_32521142     ASom    T    C        0      0        2 
  11  chr11_32521142     HCab    T    C        0      0        2 
  11  chr11_32521142     HPrz    T    C      0.5      1        2 
  11  chr11_32521142     ZBoe    T    C        0      0        2 
  11  chr11_32521142     ZGre    T    C        0      0        2 
  11  chr11_32521142     ZHar    T    C        0      0        2 
  11  chr11_32521142   Sample    T    C        0      0        2 
  11  chr11_32523794     AAsi    A    G        0      0        2 
  11  chr11_32523794     AKia    A    G        1      2        2 
  11  chr11_32523794     AOna    A    G        0      0        2 
  11  chr11_32523794     ASom    A    G        0      0        2 
  11  chr11_32523794     HCab    A    G        0      0        2 
  11  chr11_32523794     HPrz    A    G        0      0        2 
  11  chr11_32523794     ZBoe    A    G        0      0        2 
  11  chr11_32523794     ZGre    A    G        0      0        2 
  11  chr11_32523794     ZHar    A    G        0      0        2 
  11  chr11_32523794   Sample    A    G        0      0        2 
  11  chr11_32523801     AAsi    T    C        0      0        2 
  11  chr11_32523801     AKia    T    C        0      0        2 
  11  chr11_32523801     AOna    T    C        0      0        2 
  11  chr11_32523801     ASom    T    C        0      0        2 
  11  chr11_32523801     HCab    T    C        1      2        2 
  11  chr11_32523801     HPrz    T    C        1      2        2 
  11  chr11_32523801     ZBoe    T    C        0      0        2 
  11  chr11_32523801     ZGre    T    C        0      0        2 
  11  chr11_32523801     ZHar    T    C        0      0        2 
  11  chr11_32523801   Sample    T    C        0      0        2 
  11  chr11_32528392     AAsi    C    T        0      0        2 
  11  chr11_32528392     AKia    C    T        0      0        2 
  11  chr11_32528392     AOna    C    T        0      0        2 
  11  chr11_32528392     ASom    C    T        0      0        2 
  11  chr11_32528392     HCab    C    T        0      0        2 
  11  chr11_32528392     HPrz    C    T        0      0        2 
  11  chr11_32528392     ZBoe    C    T      0.5      1        2 
  11  chr11_32528392     ZGre    C    T        0      0        2 
  11  chr11_32528392     ZHar    C    T        0      0        2 
  11  chr11_32528392   Sample    C    T        0      0        2 
  11  chr11_32528864     AAsi    G    A        0      0        2 
  11  chr11_32528864     AKia    G    A        0      0        2 
  11  chr11_32528864     AOna    G    A        0      0        2 
  11  chr11_32528864     ASom    G    A        0      0        2 
  11  chr11_32528864     HCab    G    A        1      2        2 
  11  chr11_32528864     HPrz    G    A        1      2        2 
  11  chr11_32528864     ZBoe    G    A        0      0        2 
  11  chr11_32528864     ZGre    G    A        0      0        2 
  11  chr11_32528864     ZHar    G    A        0      0        2 
  11  chr11_32528864   Sample    G    A        0      0        2 
  11  chr11_32529528     AAsi    G    A        0      0        2 
  11  chr11_32529528     AKia    G    A        0      0        2 
  11  chr11_32529528     AOna    G    A        0      0        2 
  11  chr11_32529528     ASom    G    A        0      0        2 
  11  chr11_32529528     HCab    G    A        1      2        2 
  11  chr11_32529528     HPrz    G    A        1      2        2 
  11  chr11_32529528     ZBoe    G    A        0      0        2 
  11  chr11_32529528     ZGre    G    A        0      0        2 
  11  chr11_32529528     ZHar    G    A        0      0        2 
  11  chr11_32529528   Sample    G    A        0      0        2 
  11  chr11_32534550     AAsi    C    A        0      0        2 
  11  chr11_32534550     AKia    C    A        0      0        2 
  11  chr11_32534550     AOna    C    A        0      0        2 
  11  chr11_32534550     ASom    C    A        0      0        2 
  11  chr11_32534550     HCab    C    A        0      0        2 
  11  chr11_32534550     HPrz    C    A        0      0        2 
  11  chr11_32534550     ZBoe    C    A        1      2        2 
  11  chr11_32534550     ZGre    C    A        1      2        2 
  11  chr11_32534550     ZHar    C    A        1      2        2 
  11  chr11_32534550   Sample    C    A        0      0        2 
  11  chr11_32534853     AAsi    T    C        0      0        2 
  11  chr11_32534853     AKia    T    C        0      0        2 
  11  chr11_32534853     AOna    T    C        0      0        2 
  11  chr11_32534853     ASom    T    C        0      0        2 
  11  chr11_32534853     HCab    T    C        0      0        2 
  11  chr11_32534853     HPrz    T    C        0      0        2 
  11  chr11_32534853     ZBoe    T    C        1      2        2 
  11  chr11_32534853     ZGre    T    C        1      2        2 
  11  chr11_32534853     ZHar    T    C        0      0        2 
  11  chr11_32534853   Sample    T    C        0      0        2 
  11  chr11_32539821     AAsi    T    C        0      0        2 
  11  chr11_32539821     AKia    T    C        1      2        2 
  11  chr11_32539821     AOna    T    C        1      2        2 
  11  chr11_32539821     ASom    T    C        0      0        2 
  11  chr11_32539821     HCab    T    C        0      0        2 
  11  chr11_32539821     HPrz    T    C        0      0        2 
  11  chr11_32539821     ZBoe    T    C        0      0        2 
  11  chr11_32539821     ZGre    T    C        0      0        2 
  11  chr11_32539821     ZHar    T    C        0      0        2 
  11  chr11_32539821   Sample    T    C        0      0        2 
  11  chr11_32544165     AAsi    C    A        0      0        2 
  11  chr11_32544165     AKia    C    A        1      2        2 
  11  chr11_32544165     AOna    C    A        1      2        2 
  11  chr11_32544165     ASom    C    A        0      0        2 
  11  chr11_32544165     HCab    C    A        0      0        2 
  11  chr11_32544165     HPrz    C    A        0      0        2 
  11  chr11_32544165     ZBoe    C    A        0      0        2 
  11  chr11_32544165     ZGre    C    A        0      0        2 
  11  chr11_32544165     ZHar    C    A        0      0        2 
  11  chr11_32544165   Sample    C    A        0      0        2 
  11  chr11_32559271     AAsi    T    C        0      0        2 
  11  chr11_32559271     AKia    T    C        0      0        2 
  11  chr11_32559271     AOna    T    C        1      2        2 
  11  chr11_32559271     ASom    T    C        0      0        2 
  11  chr11_32559271     HCab    T    C        0      0        2 
  11  chr11_32559271     HPrz    T    C        0      0        2 
  11  chr11_32559271     ZBoe    T    C        0      0        2 
  11  chr11_32559271     ZGre    T    C        0      0        2 
  11  chr11_32559271     ZHar    T    C        0      0        2 
  11  chr11_32559271   Sample    T    C        0      0        2 
  11  chr11_32560081     AAsi    A    G        0      0        2 
  11  chr11_32560081     AKia    A    G        0      0        2 
  11  chr11_32560081     AOna    A    G        0      0        2 
  11  chr11_32560081     ASom    A    G        0      0        2 
  11  chr11_32560081     HCab    A    G        0      0        2 
  11  chr11_32560081     HPrz    A    G        0      0        2 
  11  chr11_32560081     ZBoe    A    G        0      0        2 
  11  chr11_32560081     ZGre    A    G        1      2        2 
  11  chr11_32560081     ZHar    A    G        0      0        2 
  11  chr11_32560081   Sample    A    G        0      0        2 
  11  chr11_32577633     AAsi    T    C        0      0        2 
  11  chr11_32577633     AKia    T    C        0      0        2 
  11  chr11_32577633     AOna    T    C        0      0        2 
  11  chr11_32577633     ASom    T    C        0      0        2 
  11  chr11_32577633     HCab    T    C        0      0        2 
  11  chr11_32577633     HPrz    T    C        0      0        2 
  11  chr11_32577633     ZBoe    T    C        0      0        2 
  11  chr11_32577633     ZGre    T    C        1      2        2 
  11  chr11_32577633     ZHar    T    C        0      0        2 
  11  chr11_32577633   Sample    T    C        0      0        2 
  11  chr11_32582531     AAsi    A    G        0      0        2 
  11  chr11_32582531     AKia    A    G        0      0        2 
  11  chr11_32582531     AOna    A    G        0      0        2 
  11  chr11_32582531     ASom    A    G        0      0        2 
  11  chr11_32582531     HCab    A    G        1      2        2 
  11  chr11_32582531     HPrz    A    G        1      2        2 
  11  chr11_32582531     ZBoe    A    G        0      0        2 
  11  chr11_32582531     ZGre    A    G        0      0        2 
  11  chr11_32582531     ZHar    A    G        0      0        2 
  11  chr11_32582531   Sample    A    G        0      0        2 
  11  chr11_32586637     AAsi    C    A        0      0        2 
  11  chr11_32586637     AKia    C    A        1      2        2 
  11  chr11_32586637     AOna    C    A        0      0        2 
  11  chr11_32586637     ASom    C    A        0      0        2 
  11  chr11_32586637     HCab    C    A        0      0        2 
  11  chr11_32586637     HPrz    C    A        0      0        2 
  11  chr11_32586637     ZBoe    C    A        0      0        2 
  11  chr11_32586637     ZGre    C    A        0      0        2 
  11  chr11_32586637     ZHar    C    A        0      0        2 
  11  chr11_32586637   Sample    C    A        0      0        2 
  11  chr11_32593554     AAsi    A    G        0      0        2 
  11  chr11_32593554     AKia    A    G        0      0        2 
  11  chr11_32593554     AOna    A    G        0      0        2 
  11  chr11_32593554     ASom    A    G        0      0        2 
  11  chr11_32593554     HCab    A    G        1      2        2 
  11  chr11_32593554     HPrz    A    G        1      2        2 
  11  chr11_32593554     ZBoe    A    G        0      0        2 
  11  chr11_32593554     ZGre    A    G        0      0        2 
  11  chr11_32593554     ZHar    A    G        0      0        2 
  11  chr11_32593554   Sample    A    G        0      0        2 
  11  chr11_32607524     AAsi    A    T        0      0        2 
  11  chr11_32607524     AKia    A    T        1      2        2 
  11  chr11_32607524     AOna    A    T        0      0        2 
  11  chr11_32607524     ASom    A    T        0      0        2 
  11  chr11_32607524     HCab    A    T        0      0        2 
  11  chr11_32607524     HPrz    A    T        0      0        2 
  11  chr11_32607524     ZBoe    A    T        0      0        2 
  11  chr11_32607524     ZGre    A    T        0      0        2 
  11  chr11_32607524     ZHar    A    T        0      0        2 
  11  chr11_32607524   Sample    A    T        0      0        2 
  11  chr11_32611074     AAsi    A    G        0      0        2 
  11  chr11_32611074     AKia    A    G        0      0        2 
  11  chr11_32611074     AOna    A    G        0      0        2 
  11  chr11_32611074     ASom    A    G        0      0        2 
  11  chr11_32611074     HCab    A    G        1      2        2 
  11  chr11_32611074     HPrz    A    G        1      2        2 
  11  chr11_32611074     ZBoe    A    G        0      0        2 
  11  chr11_32611074     ZGre    A    G        0      0        2 
  11  chr11_32611074     ZHar    A    G        0      0        2 
  11  chr11_32611074   Sample    A    G        0      0        2 
  11  chr11_32613009     AAsi    G    A        0      0        2 
  11  chr11_32613009     AKia    G    A        0      0        2 
  11  chr11_32613009     AOna    G    A        0      0        2 
  11  chr11_32613009     ASom    G    A        0      0        2 
  11  chr11_32613009     HCab    G    A        1      2        2 
  11  chr11_32613009     HPrz    G    A        1      2        2 
  11  chr11_32613009     ZBoe    G    A        0      0        2 
  11  chr11_32613009     ZGre    G    A        0      0        2 
  11  chr11_32613009     ZHar    G    A        0      0        2 
  11  chr11_32613009   Sample    G    A        0      0        2 
  11  chr11_32623733     AAsi    T    C        0      0        2 
  11  chr11_32623733     AKia    T    C        0      0        2 
  11  chr11_32623733     AOna    T    C        0      0        2 
  11  chr11_32623733     ASom    T    C        0      0        2 
  11  chr11_32623733     HCab    T    C        0      0        2 
  11  chr11_32623733     HPrz    T    C        0      0        2 
  11  chr11_32623733     ZBoe    T    C        0      0        2 
  11  chr11_32623733     ZGre    T    C        0      0        2 
  11  chr11_32623733     ZHar    T    C        1      2        2 
  11  chr11_32623733   Sample    T    C        0      0        2 
  11  chr11_32625278     AAsi    A    G        0      0        2 
  11  chr11_32625278     AKia    A    G        0      0        2 
  11  chr11_32625278     AOna    A    G        0      0        2 
  11  chr11_32625278     ASom    A    G        0      0        2 
  11  chr11_32625278     HCab    A    G        0      0        2 
  11  chr11_32625278     HPrz    A    G        0      0        2 
  11  chr11_32625278     ZBoe    A    G        0      0        2 
  11  chr11_32625278     ZGre    A    G        1      2        2 
  11  chr11_32625278     ZHar    A    G        0      0        2 
  11  chr11_32625278   Sample    A    G        0      0        2 
  11  chr11_32627597     AAsi    A    G        0      0        2 
  11  chr11_32627597     AKia    A    G        0      0        2 
  11  chr11_32627597     AOna    A    G        0      0        2 
  11  chr11_32627597     ASom    A    G        0      0        2 
  11  chr11_32627597     HCab    A    G        0      0        2 
  11  chr11_32627597     HPrz    A    G        0      0        2 
  11  chr11_32627597     ZBoe    A    G        0      0        2 
  11  chr11_32627597     ZGre    A    G        1      2        2 
  11  chr11_32627597     ZHar    A    G        0      0        2 
  11  chr11_32627597   Sample    A    G        0      0        2 
  11  chr11_32627850     AAsi    C    T        0      0        2 
  11  chr11_32627850     AKia    C    T        1      2        2 
  11  chr11_32627850     AOna    C    T        1      2        2 
  11  chr11_32627850     ASom    C    T        0      0        2 
  11  chr11_32627850     HCab    C    T        0      0        2 
  11  chr11_32627850     HPrz    C    T        0      0        2 
  11  chr11_32627850     ZBoe    C    T        0      0        2 
  11  chr11_32627850     ZGre    C    T        0      0        2 
  11  chr11_32627850     ZHar    C    T        0      0        2 
  11  chr11_32627850   Sample    C    T        0      0        2 
  11  chr11_32629367     AAsi    C    G        0      0        2 
  11  chr11_32629367     AKia    C    G        0      0        2 
  11  chr11_32629367     AOna    C    G        0      0        2 
  11  chr11_32629367     ASom    C    G        0      0        2 
  11  chr11_32629367     HCab    C    G      0.5      1        2 
  11  chr11_32629367     HPrz    C    G        0      0        2 
  11  chr11_32629367     ZBoe    C    G        0      0        2 
  11  chr11_32629367     ZGre    C    G        0      0        2 
  11  chr11_32629367     ZHar    C    G        0      0        2 
  11  chr11_32629367   Sample    C    G        0      0        2 
  11  chr11_32630944     AAsi    G    A        0      0        2 
  11  chr11_32630944     AKia    G    A        1      2        2 
  11  chr11_32630944     AOna    G    A        1      2        2 
  11  chr11_32630944     ASom    G    A        0      0        2 
  11  chr11_32630944     HCab    G    A        0      0        2 
  11  chr11_32630944     HPrz    G    A        0      0        2 
  11  chr11_32630944     ZBoe    G    A        0      0        2 
  11  chr11_32630944     ZGre    G    A        0      0        2 
  11  chr11_32630944     ZHar    G    A        0      0        2 
  11  chr11_32630944   Sample    G    A        0      0        2 
  11  chr11_32632812     AAsi    C    T        0      0        2 
  11  chr11_32632812     AKia    C    T        0      0        2 
  11  chr11_32632812     AOna    C    T        0      0        2 
  11  chr11_32632812     ASom    C    T        1      2        2 
  11  chr11_32632812     HCab    C    T        0      0        2 
  11  chr11_32632812     HPrz    C    T        0      0        2 
  11  chr11_32632812     ZBoe    C    T        0      0        2 
  11  chr11_32632812     ZGre    C    T        0      0        2 
  11  chr11_32632812     ZHar    C    T        0      0        2 
  11  chr11_32632812   Sample    C    T        0      0        2 
  11  chr11_32634817     AAsi    A    G      0.5      1        2 
  11  chr11_32634817     AKia    A    G        0      0        2 
  11  chr11_32634817     AOna    A    G        0      0        2 
  11  chr11_32634817     ASom    A    G        0      0        2 
  11  chr11_32634817     HCab    A    G        0      0        2 
  11  chr11_32634817     HPrz    A    G        0      0        2 
  11  chr11_32634817     ZBoe    A    G        0      0        2 
  11  chr11_32634817     ZGre    A    G        0      0        2 
  11  chr11_32634817     ZHar    A    G        0      0        2 
  11  chr11_32634817   Sample    A    G        0      0        2 
  11  chr11_32639051     AAsi    T    G        0      0        2 
  11  chr11_32639051     AKia    T    G        0      0        2 
  11  chr11_32639051     AOna    T    G        0      0        2 
  11  chr11_32639051     ASom    T    G        0      0        2 
  11  chr11_32639051     HCab    T    G        0      0        2 
  11  chr11_32639051     HPrz    T    G        0      0        2 
  11  chr11_32639051     ZBoe    T    G        1      2        2 
  11  chr11_32639051     ZGre    T    G        0      0        2 
  11  chr11_32639051     ZHar    T    G        0      0        2 
  11  chr11_32639051   Sample    T    G        0      0        2 
  11  chr11_32641869     AAsi    C    G        0      0        2 
  11  chr11_32641869     AKia    C    G        0      0        2 
  11  chr11_32641869     AOna    C    G        1      2        2 
  11  chr11_32641869     ASom    C    G        0      0        2 
  11  chr11_32641869     HCab    C    G        0      0        2 
  11  chr11_32641869     HPrz    C    G        0      0        2 
  11  chr11_32641869     ZBoe    C    G        0      0        2 
  11  chr11_32641869     ZGre    C    G        0      0        2 
  11  chr11_32641869     ZHar    C    G        0      0        2 
  11  chr11_32641869   Sample    C    G        0      0        2 
  11  chr11_32654664     AAsi    A    G        0      0        2 
  11  chr11_32654664     AKia    A    G        1      2        2 
  11  chr11_32654664     AOna    A    G        1      2        2 
  11  chr11_32654664     ASom    A    G        0      0        2 
  11  chr11_32654664     HCab    A    G        1      2        2 
  11  chr11_32654664     HPrz    A    G        1      2        2 
  11  chr11_32654664     ZBoe    A    G        0      0        2 
  11  chr11_32654664     ZGre    A    G        0      0        2 
  11  chr11_32654664     ZHar    A    G        0      0        2 
  11  chr11_32654664   Sample    A    G        0      0        2 
  11  chr11_32657504     AAsi    G    A        0      0        2 
  11  chr11_32657504     AKia    G    A        0      0        2 
  11  chr11_32657504     AOna    G    A        0      0        2 
  11  chr11_32657504     ASom    G    A        0      0        2 
  11  chr11_32657504     HCab    G    A        0      0        2 
  11  chr11_32657504     HPrz    G    A        0      0        2 
  11  chr11_32657504     ZBoe    G    A        0      0        2 
  11  chr11_32657504     ZGre    G    A        0      0        2 
  11  chr11_32657504     ZHar    G    A        1      2        2 
  11  chr11_32657504   Sample    G    A        0      0        2 
  11  chr11_32671687     AAsi    C    T        0      0        2 
  11  chr11_32671687     AKia    C    T        0      0        2 
  11  chr11_32671687     AOna    C    T        0      0        2 
  11  chr11_32671687     ASom    C    T        0      0        2 
  11  chr11_32671687     HCab    C    T        0      0        2 
  11  chr11_32671687     HPrz    C    T      0.5      1        2 
  11  chr11_32671687     ZBoe    C    T        0      0        2 
  11  chr11_32671687     ZGre    C    T        0      0        2 
  11  chr11_32671687     ZHar    C    T        0      0        2 
  11  chr11_32671687   Sample    C    T        0      0        2 
  11  chr11_32672122     AAsi    C    T        0      0        2 
  11  chr11_32672122     AKia    C    T        0      0        2 
  11  chr11_32672122     AOna    C    T        0      0        2 
  11  chr11_32672122     ASom    C    T        0      0        2 
  11  chr11_32672122     HCab    C    T        0      0        2 
  11  chr11_32672122     HPrz    C    T        0      0        2 
  11  chr11_32672122     ZBoe    C    T        0      0        2 
  11  chr11_32672122     ZGre    C    T        0      0        2 
  11  chr11_32672122     ZHar    C    T        1      2        2 
  11  chr11_32672122   Sample    C    T        0      0        2 
  11  chr11_32673358     AAsi    T    C        0      0        2 
  11  chr11_32673358     AKia    T    C        0      0        2 
  11  chr11_32673358     AOna    T    C        0      0        2 
  11  chr11_32673358     ASom    T    C        0      0        2 
  11  chr11_32673358     HCab    T    C        0      0        2 
  11  chr11_32673358     HPrz    T    C        0      0        2 
  11  chr11_32673358     ZBoe    T    C      0.5      1        2 
  11  chr11_32673358     ZGre    T    C        0      0        2 
  11  chr11_32673358     ZHar    T    C        0      0        2 
  11  chr11_32673358   Sample    T    C        0      0        2 
  11  chr11_32675690     AAsi    C    T        0      0        2 
  11  chr11_32675690     AKia    C    T        0      0        2 
  11  chr11_32675690     AOna    C    T        0      0        2 
  11  chr11_32675690     ASom    C    T        0      0        2 
  11  chr11_32675690     HCab    C    T        0      0        2 
  11  chr11_32675690     HPrz    C    T        0      0        2 
  11  chr11_32675690     ZBoe    C    T        0      0        2 
  11  chr11_32675690     ZGre    C    T        0      0        2 
  11  chr11_32675690     ZHar    C    T        1      2        2 
  11  chr11_32675690   Sample    C    T        0      0        2 
  11  chr11_32676164     AAsi    G    A        0      0        2 
  11  chr11_32676164     AKia    G    A        0      0        2 
  11  chr11_32676164     AOna    G    A        0      0        2 
  11  chr11_32676164     ASom    G    A        0      0        2 
  11  chr11_32676164     HCab    G    A        1      2        2 
  11  chr11_32676164     HPrz    G    A      0.5      1        2 
  11  chr11_32676164     ZBoe    G    A        0      0        2 
  11  chr11_32676164     ZGre    G    A        0      0        2 
  11  chr11_32676164     ZHar    G    A        0      0        2 
  11  chr11_32676164   Sample    G    A        0      0        2 
  11  chr11_32679744     AAsi    G    C        0      0        2 
  11  chr11_32679744     AKia    G    C        0      0        2 
  11  chr11_32679744     AOna    G    C        0      0        2 
  11  chr11_32679744     ASom    G    C        0      0        2 
  11  chr11_32679744     HCab    G    C        1      2        2 
  11  chr11_32679744     HPrz    G    C        1      2        2 
  11  chr11_32679744     ZBoe    G    C        0      0        2 
  11  chr11_32679744     ZGre    G    C        0      0        2 
  11  chr11_32679744     ZHar    G    C        0      0        2 
  11  chr11_32679744   Sample    G    C        0      0        2 
  11  chr11_32680999     AAsi    C    T        0      0        2 
  11  chr11_32680999     AKia    C    T        0      0        2 
  11  chr11_32680999     AOna    C    T        0      0        2 
  11  chr11_32680999     ASom    C    T        0      0        2 
  11  chr11_32680999     HCab    C    T        0      0        2 
  11  chr11_32680999     HPrz    C    T        0      0        2 
  11  chr11_32680999     ZBoe    C    T        0      0        2 
  11  chr11_32680999     ZGre    C    T        0      0        2 
  11  chr11_32680999     ZHar    C    T      0.5      1        2 
  11  chr11_32680999   Sample    C    T        0      0        2 
  11  chr11_32683553     AAsi    G    T        0      0        2 
  11  chr11_32683553     AKia    G    T        0      0        2 
  11  chr11_32683553     AOna    G    T        0      0        2 
  11  chr11_32683553     ASom    G    T        0      0        2 
  11  chr11_32683553     HCab    G    T        0      0        2 
  11  chr11_32683553     HPrz    G    T        0      0        2 
  11  chr11_32683553     ZBoe    G    T      0.5      1        2 
  11  chr11_32683553     ZGre    G    T        0      0        2 
  11  chr11_32683553     ZHar    G    T        0      0        2 
  11  chr11_32683553   Sample    G    T        0      0        2 
  11  chr11_32688393     AAsi    A    G        1      2        2 
  11  chr11_32688393     AKia    A    G        0      0        2 
  11  chr11_32688393     AOna    A    G        0      0        2 
  11  chr11_32688393     ASom    A    G        1      2        2 
  11  chr11_32688393     HCab    A    G        1      2        2 
  11  chr11_32688393     HPrz    A    G        1      2        2 
  11  chr11_32688393     ZBoe    A    G        0      0        2 
  11  chr11_32688393     ZGre    A    G        0      0        2 
  11  chr11_32688393     ZHar    A    G        0      0        2 
  11  chr11_32688393   Sample    A    G        1      2        2 
  11  chr11_32690049     AAsi    T    C        0      0        2 
  11  chr11_32690049     AKia    T    C        1      2        2 
  11  chr11_32690049     AOna    T    C        1      2        2 
  11  chr11_32690049     ASom    T    C        0      0        2 
  11  chr11_32690049     HCab    T    C        0      0        2 
  11  chr11_32690049     HPrz    T    C        0      0        2 
  11  chr11_32690049     ZBoe    T    C        0      0        2 
  11  chr11_32690049     ZGre    T    C        0      0        2 
  11  chr11_32690049     ZHar    T    C        0      0        2 
  11  chr11_32690049   Sample    T    C        0      0        2 
  11  chr11_32691001     AAsi    T    C        0      0        2 
  11  chr11_32691001     AKia    T    C        0      0        2 
  11  chr11_32691001     AOna    T    C        0      0        2 
  11  chr11_32691001     ASom    T    C        0      0        2 
  11  chr11_32691001     HCab    T    C        0      0        2 
  11  chr11_32691001     HPrz    T    C      0.5      1        2 
  11  chr11_32691001     ZBoe    T    C        1      2        2 
  11  chr11_32691001     ZGre    T    C        1      2        2 
  11  chr11_32691001     ZHar    T    C        0      0        2 
  11  chr11_32691001   Sample    T    C        0      0        2 
  11  chr11_32693061     AAsi    C    T        0      0        2 
  11  chr11_32693061     AKia    C    T        1      2        2 
  11  chr11_32693061     AOna    C    T        1      2        2 
  11  chr11_32693061     ASom    C    T        0      0        2 
  11  chr11_32693061     HCab    C    T        0      0        2 
  11  chr11_32693061     HPrz    C    T        0      0        2 
  11  chr11_32693061     ZBoe    C    T        0      0        2 
  11  chr11_32693061     ZGre    C    T        0      0        2 
  11  chr11_32693061     ZHar    C    T        0      0        2 
  11  chr11_32693061   Sample    C    T        0      0        2 
  11  chr11_32693542     AAsi    C    T        0      0        2 
  11  chr11_32693542     AKia    C    T        0      0        2 
  11  chr11_32693542     AOna    C    T        0      0        2 
  11  chr11_32693542     ASom    C    T        0      0        2 
  11  chr11_32693542     HCab    C    T        1      2        2 
  11  chr11_32693542     HPrz    C    T        0      0        2 
  11  chr11_32693542     ZBoe    C    T        0      0        2 
  11  chr11_32693542     ZGre    C    T        0      0        2 
  11  chr11_32693542     ZHar    C    T        0      0        2 
  11  chr11_32693542   Sample    C    T        0      0        2 
  11  chr11_32695603     AAsi    A    T        0      0        2 
  11  chr11_32695603     AKia    A    T        1      2        2 
  11  chr11_32695603     AOna    A    T        1      2        2 
  11  chr11_32695603     ASom    A    T        0      0        2 
  11  chr11_32695603     HCab    A    T        0      0        2 
  11  chr11_32695603     HPrz    A    T        0      0        2 
  11  chr11_32695603     ZBoe    A    T        0      0        2 
  11  chr11_32695603     ZGre    A    T        0      0        2 
  11  chr11_32695603     ZHar    A    T        0      0        2 
  11  chr11_32695603   Sample    A    T        0      0        2 
  11  chr11_32704801     AAsi    C    A        0      0        2 
  11  chr11_32704801     AKia    C    A        0      0        2 
  11  chr11_32704801     AOna    C    A        0      0        2 
  11  chr11_32704801     ASom    C    A        0      0        2 
  11  chr11_32704801     HCab    C    A        0      0        2 
  11  chr11_32704801     HPrz    C    A        0      0        2 
  11  chr11_32704801     ZBoe    C    A        0      0        2 
  11  chr11_32704801     ZGre    C    A      0.5      1        2 
  11  chr11_32704801     ZHar    C    A        0      0        2 
  11  chr11_32704801   Sample    C    A        0      0        2 
  11  chr11_32710759     AAsi    G    A        0      0        2 
  11  chr11_32710759     AKia    G    A        0      0        2 
  11  chr11_32710759     AOna    G    A        0      0        2 
  11  chr11_32710759     ASom    G    A        0      0        2 
  11  chr11_32710759     HCab    G    A      0.5      1        2 
  11  chr11_32710759     HPrz    G    A        0      0        2 
  11  chr11_32710759     ZBoe    G    A        0      0        2 
  11  chr11_32710759     ZGre    G    A        0      0        2 
  11  chr11_32710759     ZHar    G    A        0      0        2 
  11  chr11_32710759   Sample    G    A        0      0        2 
  11  chr11_32730168     AAsi    C    T        0      0        2 
  11  chr11_32730168     AKia    C    T        0      0        2 
  11  chr11_32730168     AOna    C    T        0      0        2 
  11  chr11_32730168     ASom    C    T        0      0        2 
  11  chr11_32730168     HCab    C    T        0      0        2 
  11  chr11_32730168     HPrz    C    T        0      0        2 
  11  chr11_32730168     ZBoe    C    T        0      0        2 
  11  chr11_32730168     ZGre    C    T      0.5      1        2 
  11  chr11_32730168     ZHar    C    T        0      0        2 
  11  chr11_32730168   Sample    C    T        0      0        2 
  11  chr11_32737214     AAsi    G    C        0      0        2 
  11  chr11_32737214     AKia    G    C        0      0        2 
  11  chr11_32737214     AOna    G    C        0      0        2 
  11  chr11_32737214     ASom    G    C        0      0        2 
  11  chr11_32737214     HCab    G    C        0      0        2 
  11  chr11_32737214     HPrz    G    C        0      0        2 
  11  chr11_32737214     ZBoe    G    C        0      0        2 
  11  chr11_32737214     ZGre    G    C        1      2        2 
  11  chr11_32737214     ZHar    G    C        0      0        2 
  11  chr11_32737214   Sample    G    C        0      0        2 
  11  chr11_32746347     AAsi    G    A        0      0        2 
  11  chr11_32746347     AKia    G    A        0      0        2 
  11  chr11_32746347     AOna    G    A        0      0        2 
  11  chr11_32746347     ASom    G    A        0      0        2 
  11  chr11_32746347     HCab    G    A        0      0        2 
  11  chr11_32746347     HPrz    G    A        0      0        2 
  11  chr11_32746347     ZBoe    G    A        1      2        2 
  11  chr11_32746347     ZGre    G    A        0      0        2 
  11  chr11_32746347     ZHar    G    A        0      0        2 
  11  chr11_32746347   Sample    G    A        0      0        2 
  11  chr11_32752964     AAsi    G    C        0      0        2 
  11  chr11_32752964     AKia    G    C        0      0        2 
  11  chr11_32752964     AOna    G    C        0      0        2 
  11  chr11_32752964     ASom    G    C        0      0        2 
  11  chr11_32752964     HCab    G    C        0      0        2 
  11  chr11_32752964     HPrz    G    C        0      0        2 
  11  chr11_32752964     ZBoe    G    C      0.5      1        2 
  11  chr11_32752964     ZGre    G    C        0      0        2 
  11  chr11_32752964     ZHar    G    C        0      0        2 
  11  chr11_32752964   Sample    G    C        0      0        2 
  11  chr11_32770796     AAsi    G    A        0      0        2 
  11  chr11_32770796     AKia    G    A        1      2        2 
  11  chr11_32770796     AOna    G    A        0      0        2 
  11  chr11_32770796     ASom    G    A        0      0        2 
  11  chr11_32770796     HCab    G    A        0      0        2 
  11  chr11_32770796     HPrz    G    A        0      0        2 
  11  chr11_32770796     ZBoe    G    A        0      0        2 
  11  chr11_32770796     ZGre    G    A        0      0        2 
  11  chr11_32770796     ZHar    G    A        0      0        2 
  11  chr11_32770796   Sample    G    A        0      0        2 
  11  chr11_32778738     AAsi    G    A        0      0        2 
  11  chr11_32778738     AKia    G    A        0      0        2 
  11  chr11_32778738     AOna    G    A        0      0        2 
  11  chr11_32778738     ASom    G    A        0      0        2 
  11  chr11_32778738     HCab    G    A        1      2        2 
  11  chr11_32778738     HPrz    G    A        1      2        2 
  11  chr11_32778738     ZBoe    G    A        0      0        2 
  11  chr11_32778738     ZGre    G    A        0      0        2 
  11  chr11_32778738     ZHar    G    A        0      0        2 
  11  chr11_32778738   Sample    G    A        0      0        2 
  11  chr11_32780793     AAsi    A    G        0      0        2 
  11  chr11_32780793     AKia    A    G        0      0        2 
  11  chr11_32780793     AOna    A    G        0      0        2 
  11  chr11_32780793     ASom    A    G        0      0        2 
  11  chr11_32780793     HCab    A    G        1      2        2 
  11  chr11_32780793     HPrz    A    G        1      2        2 
  11  chr11_32780793     ZBoe    A    G        0      0        2 
  11  chr11_32780793     ZGre    A    G        0      0        2 
  11  chr11_32780793     ZHar    A    G        0      0        2 
  11  chr11_32780793   Sample    A    G        0      0        2 
  11  chr11_32781096     AAsi    C    T        0      0        2 
  11  chr11_32781096     AKia    C    T        0      0        2 
  11  chr11_32781096     AOna    C    T        0      0        2 
  11  chr11_32781096     ASom    C    T        0      0        2 
  11  chr11_32781096     HCab    C    T      0.5      1        2 
  11  chr11_32781096     HPrz    C    T        1      2        2 
  11  chr11_32781096     ZBoe    C    T        0      0        2 
  11  chr11_32781096     ZGre    C    T        0      0        2 
  11  chr11_32781096     ZHar    C    T        0      0        2 
  11  chr11_32781096   Sample    C    T        0      0        2 
  11  chr11_32781900     AAsi    T    C        0      0        2 
  11  chr11_32781900     AKia    T    C        0      0        2 
  11  chr11_32781900     AOna    T    C        1      2        2 
  11  chr11_32781900     ASom    T    C        0      0        2 
  11  chr11_32781900     HCab    T    C        0      0        2 
  11  chr11_32781900     HPrz    T    C        0      0        2 
  11  chr11_32781900     ZBoe    T    C        0      0        2 
  11  chr11_32781900     ZGre    T    C        0      0        2 
  11  chr11_32781900     ZHar    T    C        0      0        2 
  11  chr11_32781900   Sample    T    C        0      0        2 
  11  chr11_32787073     AAsi    T    C        0      0        2 
  11  chr11_32787073     AKia    T    C        0      0        2 
  11  chr11_32787073     AOna    T    C        0      0        2 
  11  chr11_32787073     ASom    T    C        0      0        2 
  11  chr11_32787073     HCab    T    C        0      0        2 
  11  chr11_32787073     HPrz    T    C      0.5      1        2 
  11  chr11_32787073     ZBoe    T    C        0      0        2 
  11  chr11_32787073     ZGre    T    C        0      0        2 
  11  chr11_32787073     ZHar    T    C        0      0        2 
  11  chr11_32787073   Sample    T    C        0      0        2 
  11  chr11_32788326     AAsi    A    G        0      0        2 
  11  chr11_32788326     AKia    A    G        0      0        2 
  11  chr11_32788326     AOna    A    G        0      0        2 
  11  chr11_32788326     ASom    A    G        0      0        2 
  11  chr11_32788326     HCab    A    G        1      2        2 
  11  chr11_32788326     HPrz    A    G        1      2        2 
  11  chr11_32788326     ZBoe    A    G        0      0        2 
  11  chr11_32788326     ZGre    A    G        0      0        2 
  11  chr11_32788326     ZHar    A    G        0      0        2 
  11  chr11_32788326   Sample    A    G        0      0        2 
  11  chr11_32792064     AAsi    C    T        0      0        2 
  11  chr11_32792064     AKia    C    T        0      0        2 
  11  chr11_32792064     AOna    C    T        0      0        2 
  11  chr11_32792064     ASom    C    T        0      0        2 
  11  chr11_32792064     HCab    C    T        1      2        2 
  11  chr11_32792064     HPrz    C    T        1      2        2 
  11  chr11_32792064     ZBoe    C    T        0      0        2 
  11  chr11_32792064     ZGre    C    T        0      0        2 
  11  chr11_32792064     ZHar    C    T        0      0        2 
  11  chr11_32792064   Sample    C    T        0      0        2 
  11  chr11_32793167     AAsi    C    G        0      0        2 
  11  chr11_32793167     AKia    C    G        0      0        2 
  11  chr11_32793167     AOna    C    G        0      0        2 
  11  chr11_32793167     ASom    C    G        0      0        2 
  11  chr11_32793167     HCab    C    G        0      0        2 
  11  chr11_32793167     HPrz    C    G      0.5      1        2 
  11  chr11_32793167     ZBoe    C    G        0      0        2 
  11  chr11_32793167     ZGre    C    G        0      0        2 
  11  chr11_32793167     ZHar    C    G        0      0        2 
  11  chr11_32793167   Sample    C    G        0      0        2 
  11  chr11_32796154     AAsi    G    T        0      0        2 
  11  chr11_32796154     AKia    G    T        0      0        2 
  11  chr11_32796154     AOna    G    T        0      0        2 
  11  chr11_32796154     ASom    G    T        0      0        2 
  11  chr11_32796154     HCab    G    T        0      0        2 
  11  chr11_32796154     HPrz    G    T        0      0        2 
  11  chr11_32796154     ZBoe    G    T      0.5      1        2 
  11  chr11_32796154     ZGre    G    T        0      0        2 
  11  chr11_32796154     ZHar    G    T        0      0        2 
  11  chr11_32796154   Sample    G    T        0      0        2 
  11  chr11_32796502     AAsi    C    T        0      0        2 
  11  chr11_32796502     AKia    C    T        0      0        2 
  11  chr11_32796502     AOna    C    T        0      0        2 
  11  chr11_32796502     ASom    C    T        0      0        2 
  11  chr11_32796502     HCab    C    T        1      2        2 
  11  chr11_32796502     HPrz    C    T        1      2        2 
  11  chr11_32796502     ZBoe    C    T        0      0        2 
  11  chr11_32796502     ZGre    C    T        0      0        2 
  11  chr11_32796502     ZHar    C    T        0      0        2 
  11  chr11_32796502   Sample    C    T        0      0        2 
  11  chr11_32802926     AAsi    T    C        0      0        2 
  11  chr11_32802926     AKia    T    C        0      0        2 
  11  chr11_32802926     AOna    T    C        0      0        2 
  11  chr11_32802926     ASom    T    C        0      0        2 
  11  chr11_32802926     HCab    T    C        0      0        2 
  11  chr11_32802926     HPrz    T    C        0      0        2 
  11  chr11_32802926     ZBoe    T    C        1      2        2 
  11  chr11_32802926     ZGre    T    C        0      0        2 
  11  chr11_32802926     ZHar    T    C        1      2        2 
  11  chr11_32802926   Sample    T    C        0      0        2 
  11  chr11_32804547     AAsi    G    C        0      0        2 
  11  chr11_32804547     AKia    G    C        0      0        2 
  11  chr11_32804547     AOna    G    C        0      0        2 
  11  chr11_32804547     ASom    G    C        0      0        2 
  11  chr11_32804547     HCab    G    C        1      2        2 
  11  chr11_32804547     HPrz    G    C        1      2        2 
  11  chr11_32804547     ZBoe    G    C        0      0        2 
  11  chr11_32804547     ZGre    G    C        0      0        2 
  11  chr11_32804547     ZHar    G    C        0      0        2 
  11  chr11_32804547   Sample    G    C        0      0        2 
  11  chr11_32808917     AAsi    A    G        0      0        2 
  11  chr11_32808917     AKia    A    G        0      0        2 
  11  chr11_32808917     AOna    A    G        0      0        2 
  11  chr11_32808917     ASom    A    G        0      0        2 
  11  chr11_32808917     HCab    A    G        0      0        2 
  11  chr11_32808917     HPrz    A    G      0.5      1        2 
  11  chr11_32808917     ZBoe    A    G        0      0        2 
  11  chr11_32808917     ZGre    A    G        0      0        2 
  11  chr11_32808917     ZHar    A    G        0      0        2 
  11  chr11_32808917   Sample    A    G        0      0        2 
  11  chr11_32812173     AAsi    A    C        0      0        2 
  11  chr11_32812173     AKia    A    C        0      0        2 
  11  chr11_32812173     AOna    A    C        0      0        2 
  11  chr11_32812173     ASom    A    C        0      0        2 
  11  chr11_32812173     HCab    A    C        1      2        2 
  11  chr11_32812173     HPrz    A    C        1      2        2 
  11  chr11_32812173     ZBoe    A    C        0      0        2 
  11  chr11_32812173     ZGre    A    C        0      0        2 
  11  chr11_32812173     ZHar    A    C        0      0        2 
  11  chr11_32812173   Sample    A    C        0      0        2 
  11  chr11_32821570     AAsi    C    T        0      0        2 
  11  chr11_32821570     AKia    C    T        0      0        2 
  11  chr11_32821570     AOna    C    T        0      0        2 
  11  chr11_32821570     ASom    C    T        0      0        2 
  11  chr11_32821570     HCab    C    T        0      0        2 
  11  chr11_32821570     HPrz    C    T        0      0        2 
  11  chr11_32821570     ZBoe    C    T        0      0        2 
  11  chr11_32821570     ZGre    C    T        0      0        2 
  11  chr11_32821570     ZHar    C    T      0.5      1        2 
  11  chr11_32821570   Sample    C    T        0      0        2 
  11  chr11_32824539     AAsi    G    A        0      0        2 
  11  chr11_32824539     AKia    G    A        1      2        2 
  11  chr11_32824539     AOna    G    A        0      0        2 
  11  chr11_32824539     ASom    G    A        0      0        2 
  11  chr11_32824539     HCab    G    A        0      0        2 
  11  chr11_32824539     HPrz    G    A        0      0        2 
  11  chr11_32824539     ZBoe    G    A        0      0        2 
  11  chr11_32824539     ZGre    G    A        0      0        2 
  11  chr11_32824539     ZHar    G    A        0      0        2 
  11  chr11_32824539   Sample    G    A        0      0        2 
  11  chr11_32829150     AAsi    A    G        0      0        2 
  11  chr11_32829150     AKia    A    G        0      0        2 
  11  chr11_32829150     AOna    A    G        0      0        2 
  11  chr11_32829150     ASom    A    G        0      0        2 
  11  chr11_32829150     HCab    A    G        0      0        2 
  11  chr11_32829150     HPrz    A    G        0      0        2 
  11  chr11_32829150     ZBoe    A    G        1      2        2 
  11  chr11_32829150     ZGre    A    G        0      0        2 
  11  chr11_32829150     ZHar    A    G        0      0        2 
  11  chr11_32829150   Sample    A    G        0      0        2 
  11  chr11_32836993     AAsi    T    C        0      0        2 
  11  chr11_32836993     AKia    T    C        0      0        2 
  11  chr11_32836993     AOna    T    C        0      0        2 
  11  chr11_32836993     ASom    T    C        0      0        2 
  11  chr11_32836993     HCab    T    C        1      2        2 
  11  chr11_32836993     HPrz    T    C        1      2        2 
  11  chr11_32836993     ZBoe    T    C        0      0        2 
  11  chr11_32836993     ZGre    T    C        0      0        2 
  11  chr11_32836993     ZHar    T    C        0      0        2 
  11  chr11_32836993   Sample    T    C        0      0        2 
  11  chr11_32837190     AAsi    A    G        0      0        2 
  11  chr11_32837190     AKia    A    G        0      0        2 
  11  chr11_32837190     AOna    A    G        0      0        2 
  11  chr11_32837190     ASom    A    G        1      2        2 
  11  chr11_32837190     HCab    A    G        0      0        2 
  11  chr11_32837190     HPrz    A    G        0      0        2 
  11  chr11_32837190     ZBoe    A    G        0      0        2 
  11  chr11_32837190     ZGre    A    G        0      0        2 
  11  chr11_32837190     ZHar    A    G        0      0        2 
  11  chr11_32837190   Sample    A    G        0      0        2 
  11  chr11_32850732     AAsi    G    A        0      0        2 
  11  chr11_32850732     AKia    G    A        0      0        2 
  11  chr11_32850732     AOna    G    A        0      0        2 
  11  chr11_32850732     ASom    G    A        0      0        2 
  11  chr11_32850732     HCab    G    A        1      2        2 
  11  chr11_32850732     HPrz    G    A        1      2        2 
  11  chr11_32850732     ZBoe    G    A        0      0        2 
  11  chr11_32850732     ZGre    G    A        0      0        2 
  11  chr11_32850732     ZHar    G    A        0      0        2 
  11  chr11_32850732   Sample    G    A        0      0        2 
  11  chr11_32854442     AAsi    G    A        0      0        2 
  11  chr11_32854442     AKia    G    A        0      0        2 
  11  chr11_32854442     AOna    G    A        0      0        2 
  11  chr11_32854442     ASom    G    A        0      0        2 
  11  chr11_32854442     HCab    G    A        0      0        2 
  11  chr11_32854442     HPrz    G    A        0      0        2 
  11  chr11_32854442     ZBoe    G    A        0      0        2 
  11  chr11_32854442     ZGre    G    A      0.5      1        2 
  11  chr11_32854442     ZHar    G    A        0      0        2 
  11  chr11_32854442   Sample    G    A        0      0        2 
  11  chr11_32856314     AAsi    T    A        0      0        2 
  11  chr11_32856314     AKia    T    A        0      0        2 
  11  chr11_32856314     AOna    T    A        0      0        2 
  11  chr11_32856314     ASom    T    A        0      0        2 
  11  chr11_32856314     HCab    T    A        0      0        2 
  11  chr11_32856314     HPrz    T    A        0      0        2 
  11  chr11_32856314     ZBoe    T    A        1      2        2 
  11  chr11_32856314     ZGre    T    A        0      0        2 
  11  chr11_32856314     ZHar    T    A        0      0        2 
  11  chr11_32856314   Sample    T    A        0      0        2 
  11  chr11_32858011     AAsi    G    T        1      2        2 
  11  chr11_32858011     AKia    G    T        0      0        2 
  11  chr11_32858011     AOna    G    T        0      0        2 
  11  chr11_32858011     ASom    G    T        0      0        2 
  11  chr11_32858011     HCab    G    T        0      0        2 
  11  chr11_32858011     HPrz    G    T        0      0        2 
  11  chr11_32858011     ZBoe    G    T        0      0        2 
  11  chr11_32858011     ZGre    G    T        0      0        2 
  11  chr11_32858011     ZHar    G    T        0      0        2 
  11  chr11_32858011   Sample    G    T        1      2        2 
  11  chr11_32860982     AAsi    A    G        0      0        2 
  11  chr11_32860982     AKia    A    G        1      2        2 
  11  chr11_32860982     AOna    A    G        1      2        2 
  11  chr11_32860982     ASom    A    G        0      0        2 
  11  chr11_32860982     HCab    A    G        0      0        2 
  11  chr11_32860982     HPrz    A    G        0      0        2 
  11  chr11_32860982     ZBoe    A    G        0      0        2 
  11  chr11_32860982     ZGre    A    G        0      0        2 
  11  chr11_32860982     ZHar    A    G        0      0        2 
  11  chr11_32860982   Sample    A    G        0      0        2 
  11  chr11_32861984     AAsi    A    G        0      0        2 
  11  chr11_32861984     AKia    A    G        0      0        2 
  11  chr11_32861984     AOna    A    G        0      0        2 
  11  chr11_32861984     ASom    A    G        0      0        2 
  11  chr11_32861984     HCab    A    G        0      0        2 
  11  chr11_32861984     HPrz    A    G        0      0        2 
  11  chr11_32861984     ZBoe    A    G        0      0        2 
  11  chr11_32861984     ZGre    A    G        0      0        2 
  11  chr11_32861984     ZHar    A    G        1      2        2 
  11  chr11_32861984   Sample    A    G        0      0        2 
  11  chr11_32867800     AAsi    A    G        0      0        2 
  11  chr11_32867800     AKia    A    G        0      0        2 
  11  chr11_32867800     AOna    A    G        0      0        2 
  11  chr11_32867800     ASom    A    G        0      0        2 
  11  chr11_32867800     HCab    A    G        0      0        2 
  11  chr11_32867800     HPrz    A    G        0      0        2 
  11  chr11_32867800     ZBoe    A    G        0      0        2 
  11  chr11_32867800     ZGre    A    G      0.5      1        2 
  11  chr11_32867800     ZHar    A    G        0      0        2 
  11  chr11_32867800   Sample    A    G        0      0        2 
  11  chr11_32868437     AAsi    C    T        0      0        2 
  11  chr11_32868437     AKia    C    T        0      0        2 
  11  chr11_32868437     AOna    C    T        0      0        2 
  11  chr11_32868437     ASom    C    T        0      0        2 
  11  chr11_32868437     HCab    C    T        1      2        2 
  11  chr11_32868437     HPrz    C    T        1      2        2 
  11  chr11_32868437     ZBoe    C    T        0      0        2 
  11  chr11_32868437     ZGre    C    T        0      0        2 
  11  chr11_32868437     ZHar    C    T        0      0        2 
  11  chr11_32868437   Sample    C    T        0      0        2 
  11  chr11_32881176     AAsi    C    T        0      0        2 
  11  chr11_32881176     AKia    C    T        0      0        2 
  11  chr11_32881176     AOna    C    T        0      0        2 
  11  chr11_32881176     ASom    C    T        0      0        2 
  11  chr11_32881176     HCab    C    T        0      0        2 
  11  chr11_32881176     HPrz    C    T        0      0        2 
  11  chr11_32881176     ZBoe    C    T      0.5      1        2 
  11  chr11_32881176     ZGre    C    T        0      0        2 
  11  chr11_32881176     ZHar    C    T        0      0        2 
  11  chr11_32881176   Sample    C    T        0      0        2 
  11  chr11_32881257     AAsi    A    T        0      0        2 
  11  chr11_32881257     AKia    A    T        1      2        2 
  11  chr11_32881257     AOna    A    T        0      0        2 
  11  chr11_32881257     ASom    A    T        0      0        2 
  11  chr11_32881257     HCab    A    T        0      0        2 
  11  chr11_32881257     HPrz    A    T        0      0        2 
  11  chr11_32881257     ZBoe    A    T        0      0        2 
  11  chr11_32881257     ZGre    A    T        0      0        2 
  11  chr11_32881257     ZHar    A    T        0      0        2 
  11  chr11_32881257   Sample    A    T        0      0        2 
  11  chr11_32882007     AAsi    G    A        0      0        2 
  11  chr11_32882007     AKia    G    A        0      0        2 
  11  chr11_32882007     AOna    G    A        0      0        2 
  11  chr11_32882007     ASom    G    A        0      0        2 
  11  chr11_32882007     HCab    G    A        1      2        2 
  11  chr11_32882007     HPrz    G    A        1      2        2 
  11  chr11_32882007     ZBoe    G    A        0      0        2 
  11  chr11_32882007     ZGre    G    A        0      0        2 
  11  chr11_32882007     ZHar    G    A        0      0        2 
  11  chr11_32882007   Sample    G    A        0      0        2 
  11  chr11_32885112     AAsi    C    A        0      0        2 
  11  chr11_32885112     AKia    C    A        0      0        2 
  11  chr11_32885112     AOna    C    A        0      0        2 
  11  chr11_32885112     ASom    C    A        0      0        2 
  11  chr11_32885112     HCab    C    A        0      0        2 
  11  chr11_32885112     HPrz    C    A        0      0        2 
  11  chr11_32885112     ZBoe    C    A        0      0        2 
  11  chr11_32885112     ZGre    C    A        1      2        2 
  11  chr11_32885112     ZHar    C    A        0      0        2 
  11  chr11_32885112   Sample    C    A        0      0        2 
  11  chr11_32890629     AAsi    T    C        0      0        2 
  11  chr11_32890629     AKia    T    C      0.5      1        2 
  11  chr11_32890629     AOna    T    C        0      0        2 
  11  chr11_32890629     ASom    T    C        0      0        2 
  11  chr11_32890629     HCab    T    C        0      0        2 
  11  chr11_32890629     HPrz    T    C        0      0        2 
  11  chr11_32890629     ZBoe    T    C        0      0        2 
  11  chr11_32890629     ZGre    T    C        0      0        2 
  11  chr11_32890629     ZHar    T    C        0      0        2 
  11  chr11_32890629   Sample    T    C        0      0        2 
  11  chr11_32890868     AAsi    G    A      0.5      1        2 
  11  chr11_32890868     AKia    G    A        0      0        2 
  11  chr11_32890868     AOna    G    A        0      0        2 
  11  chr11_32890868     ASom    G    A        1      2        2 
  11  chr11_32890868     HCab    G    A        0      0        2 
  11  chr11_32890868     HPrz    G    A        0      0        2 
  11  chr11_32890868     ZBoe    G    A        0      0        2 
  11  chr11_32890868     ZGre    G    A        0      0        2 
  11  chr11_32890868     ZHar    G    A        0      0        2 
  11  chr11_32890868   Sample    G    A        0      0        2 
  11  chr11_32892796     AAsi    T    C        0      0        2 
  11  chr11_32892796     AKia    T    C        0      0        2 
  11  chr11_32892796     AOna    T    C        0      0        2 
  11  chr11_32892796     ASom    T    C        0      0        2 
  11  chr11_32892796     HCab    T    C        0      0        2 
  11  chr11_32892796     HPrz    T    C        0      0        2 
  11  chr11_32892796     ZBoe    T    C        0      0        2 
  11  chr11_32892796     ZGre    T    C        1      2        2 
  11  chr11_32892796     ZHar    T    C        0      0        2 
  11  chr11_32892796   Sample    T    C        0      0        2 
  11  chr11_32895106     AAsi    C    T        0      0        2 
  11  chr11_32895106     AKia    C    T        0      0        2 
  11  chr11_32895106     AOna    C    T        0      0        2 
  11  chr11_32895106     ASom    C    T        0      0        2 
  11  chr11_32895106     HCab    C    T        0      0        2 
  11  chr11_32895106     HPrz    C    T        0      0        2 
  11  chr11_32895106     ZBoe    C    T        0      0        2 
  11  chr11_32895106     ZGre    C    T      0.5      1        2 
  11  chr11_32895106     ZHar    C    T        0      0        2 
  11  chr11_32895106   Sample    C    T        0      0        2 
  11  chr11_32900937     AAsi    C    T        0      0        2 
  11  chr11_32900937     AKia    C    T        0      0        2 
  11  chr11_32900937     AOna    C    T        0      0        2 
  11  chr11_32900937     ASom    C    T        0      0        2 
  11  chr11_32900937     HCab    C    T        1      2        2 
  11  chr11_32900937     HPrz    C    T        1      2        2 
  11  chr11_32900937     ZBoe    C    T        0      0        2 
  11  chr11_32900937     ZGre    C    T        0      0        2 
  11  chr11_32900937     ZHar    C    T        0      0        2 
  11  chr11_32900937   Sample    C    T        0      0        2 
  11  chr11_32909532     AAsi    T    C        0      0        2 
  11  chr11_32909532     AKia    T    C        0      0        2 
  11  chr11_32909532     AOna    T    C        0      0        2 
  11  chr11_32909532     ASom    T    C        0      0        2 
  11  chr11_32909532     HCab    T    C        1      2        2 
  11  chr11_32909532     HPrz    T    C        1      2        2 
  11  chr11_32909532     ZBoe    T    C        0      0        2 
  11  chr11_32909532     ZGre    T    C        0      0        2 
  11  chr11_32909532     ZHar    T    C        0      0        2 
  11  chr11_32909532   Sample    T    C        0      0        2 
  11  chr11_32912084     AAsi    C    G        0      0        2 
  11  chr11_32912084     AKia    C    G        0      0        2 
  11  chr11_32912084     AOna    C    G        0      0        2 
  11  chr11_32912084     ASom    C    G        0      0        2 
  11  chr11_32912084     HCab    C    G        0      0        2 
  11  chr11_32912084     HPrz    C    G        0      0        2 
  11  chr11_32912084     ZBoe    C    G      0.5      1        2 
  11  chr11_32912084     ZGre    C    G        0      0        2 
  11  chr11_32912084     ZHar    C    G        0      0        2 
  11  chr11_32912084   Sample    C    G        0      0        2 
  11  chr11_32912250     AAsi    A    G        0      0        2 
  11  chr11_32912250     AKia    A    G        0      0        2 
  11  chr11_32912250     AOna    A    G        0      0        2 
  11  chr11_32912250     ASom    A    G        0      0        2 
  11  chr11_32912250     HCab    A    G        0      0        2 
  11  chr11_32912250     HPrz    A    G        0      0        2 
  11  chr11_32912250     ZBoe    A    G      0.5      1        2 
  11  chr11_32912250     ZGre    A    G        0      0        2 
  11  chr11_32912250     ZHar    A    G        0      0        2 
  11  chr11_32912250   Sample    A    G        0      0        2 
  11  chr11_32914549     AAsi    T    C        0      0        2 
  11  chr11_32914549     AKia    T    C        0      0        2 
  11  chr11_32914549     AOna    T    C        0      0        2 
  11  chr11_32914549     ASom    T    C        0      0        2 
  11  chr11_32914549     HCab    T    C        1      2        2 
  11  chr11_32914549     HPrz    T    C        1      2        2 
  11  chr11_32914549     ZBoe    T    C        0      0        2 
  11  chr11_32914549     ZGre    T    C        0      0        2 
  11  chr11_32914549     ZHar    T    C        0      0        2 
  11  chr11_32914549   Sample    T    C        0      0        2 
  11  chr11_32919232     AAsi    A    G        0      0        2 
  11  chr11_32919232     AKia    A    G        0      0        2 
  11  chr11_32919232     AOna    A    G        0      0        2 
  11  chr11_32919232     ASom    A    G        0      0        2 
  11  chr11_32919232     HCab    A    G        1      2        2 
  11  chr11_32919232     HPrz    A    G        1      2        2 
  11  chr11_32919232     ZBoe    A    G        0      0        2 
  11  chr11_32919232     ZGre    A    G        0      0        2 
  11  chr11_32919232     ZHar    A    G        0      0        2 
  11  chr11_32919232   Sample    A    G        0      0        2 
  11  chr11_32937131     AAsi    A    G        0      0        2 
  11  chr11_32937131     AKia    A    G        0      0        2 
  11  chr11_32937131     AOna    A    G        0      0        2 
  11  chr11_32937131     ASom    A    G        0      0        2 
  11  chr11_32937131     HCab    A    G        1      2        2 
  11  chr11_32937131     HPrz    A    G        1      2        2 
  11  chr11_32937131     ZBoe    A    G        0      0        2 
  11  chr11_32937131     ZGre    A    G        0      0        2 
  11  chr11_32937131     ZHar    A    G        0      0        2 
  11  chr11_32937131   Sample    A    G        0      0        2 
  11  chr11_32939479     AAsi    A    G        0      0        2 
  11  chr11_32939479     AKia    A    G        0      0        2 
  11  chr11_32939479     AOna    A    G        0      0        2 
  11  chr11_32939479     ASom    A    G        0      0        2 
  11  chr11_32939479     HCab    A    G        1      2        2 
  11  chr11_32939479     HPrz    A    G        1      2        2 
  11  chr11_32939479     ZBoe    A    G        0      0        2 
  11  chr11_32939479     ZGre    A    G        0      0        2 
  11  chr11_32939479     ZHar    A    G        0      0        2 
  11  chr11_32939479   Sample    A    G        0      0        2 
  11  chr11_32957565     AAsi    C    T        0      0        2 
  11  chr11_32957565     AKia    C    T        1      2        2 
  11  chr11_32957565     AOna    C    T        1      2        2 
  11  chr11_32957565     ASom    C    T        0      0        2 
  11  chr11_32957565     HCab    C    T        0      0        2 
  11  chr11_32957565     HPrz    C    T        0      0        2 
  11  chr11_32957565     ZBoe    C    T        0      0        2 
  11  chr11_32957565     ZGre    C    T        0      0        2 
  11  chr11_32957565     ZHar    C    T        0      0        2 
  11  chr11_32957565   Sample    C    T        0      0        2 
  11  chr11_32960595     AAsi    G    A        0      0        2 
  11  chr11_32960595     AKia    G    A        0      0        2 
  11  chr11_32960595     AOna    G    A        0      0        2 
  11  chr11_32960595     ASom    G    A        0      0        2 
  11  chr11_32960595     HCab    G    A        0      0        2 
  11  chr11_32960595     HPrz    G    A        0      0        2 
  11  chr11_32960595     ZBoe    G    A        0      0        2 
  11  chr11_32960595     ZGre    G    A        0      0        2 
  11  chr11_32960595     ZHar    G    A        1      2        2 
  11  chr11_32960595   Sample    G    A        0      0        2 
  11  chr11_32965975     AAsi    T    G        0      0        2 
  11  chr11_32965975     AKia    T    G        0      0        2 
  11  chr11_32965975     AOna    T    G        0      0        2 
  11  chr11_32965975     ASom    T    G        0      0        2 
  11  chr11_32965975     HCab    T    G      0.5      1        2 
  11  chr11_32965975     HPrz    T    G        1      2        2 
  11  chr11_32965975     ZBoe    T    G        0      0        2 
  11  chr11_32965975     ZGre    T    G        0      0        2 
  11  chr11_32965975     ZHar    T    G        0      0        2 
  11  chr11_32965975   Sample    T    G        0      0        2 
  11  chr11_32977901     AAsi    G    A        0      0        2 
  11  chr11_32977901     AKia    G    A        1      2        2 
  11  chr11_32977901     AOna    G    A        0      0        2 
  11  chr11_32977901     ASom    G    A        0      0        2 
  11  chr11_32977901     HCab    G    A        0      0        2 
  11  chr11_32977901     HPrz    G    A        0      0        2 
  11  chr11_32977901     ZBoe    G    A        0      0        2 
  11  chr11_32977901     ZGre    G    A        0      0        2 
  11  chr11_32977901     ZHar    G    A        0      0        2 
  11  chr11_32977901   Sample    G    A        0      0        2 
  11  chr11_32980609     AAsi    G    A        0      0        2 
  11  chr11_32980609     AKia    G    A        0      0        2 
  11  chr11_32980609     AOna    G    A        0      0        2 
  11  chr11_32980609     ASom    G    A        0      0        2 
  11  chr11_32980609     HCab    G    A        0      0        2 
  11  chr11_32980609     HPrz    G    A        0      0        2 
  11  chr11_32980609     ZBoe    G    A        0      0        2 
  11  chr11_32980609     ZGre    G    A        0      0        2 
  11  chr11_32980609     ZHar    G    A        1      2        2 
  11  chr11_32980609   Sample    G    A        0      0        2 
  11  chr11_32984958     AAsi    T    A        0      0        2 
  11  chr11_32984958     AKia    T    A        0      0        2 
  11  chr11_32984958     AOna    T    A        0      0        2 
  11  chr11_32984958     ASom    T    A        0      0        2 
  11  chr11_32984958     HCab    T    A        0      0        2 
  11  chr11_32984958     HPrz    T    A        0      0        2 
  11  chr11_32984958     ZBoe    T    A        0      0        2 
  11  chr11_32984958     ZGre    T    A        1      2        2 
  11  chr11_32984958     ZHar    T    A        0      0        2 
  11  chr11_32984958   Sample    T    A        0      0        2 
  11  chr11_32985761     AAsi    T    C        0      0        2 
  11  chr11_32985761     AKia    T    C        0      0        2 
  11  chr11_32985761     AOna    T    C        0      0        2 
  11  chr11_32985761     ASom    T    C        0      0        2 
  11  chr11_32985761     HCab    T    C        1      2        2 
  11  chr11_32985761     HPrz    T    C        1      2        2 
  11  chr11_32985761     ZBoe    T    C        0      0        2 
  11  chr11_32985761     ZGre    T    C        0      0        2 
  11  chr11_32985761     ZHar    T    C        0      0        2 
  11  chr11_32985761   Sample    T    C        0      0        2 
  11  chr11_33000097     AAsi    A    G        0      0        2 
  11  chr11_33000097     AKia    A    G        0      0        2 
  11  chr11_33000097     AOna    A    G        0      0        2 
  11  chr11_33000097     ASom    A    G        0      0        2 
  11  chr11_33000097     HCab    A    G        1      2        2 
  11  chr11_33000097     HPrz    A    G        1      2        2 
  11  chr11_33000097     ZBoe    A    G        0      0        2 
  11  chr11_33000097     ZGre    A    G        0      0        2 
  11  chr11_33000097     ZHar    A    G        0      0        2 
  11  chr11_33000097   Sample    A    G        0      0        2 
  11  chr11_33010427     AAsi    C    T        0      0        2 
  11  chr11_33010427     AKia    C    T        0      0        2 
  11  chr11_33010427     AOna    C    T        0      0        2 
  11  chr11_33010427     ASom    C    T        0      0        2 
  11  chr11_33010427     HCab    C    T        0      0        2 
  11  chr11_33010427     HPrz    C    T        0      0        2 
  11  chr11_33010427     ZBoe    C    T        0      0        2 
  11  chr11_33010427     ZGre    C    T        1      2        2 
  11  chr11_33010427     ZHar    C    T        0      0        2 
  11  chr11_33010427   Sample    C    T        0      0        2 
  11  chr11_33014103     AAsi    T    C        0      0        2 
  11  chr11_33014103     AKia    T    C        0      0        2 
  11  chr11_33014103     AOna    T    C        0      0        2 
  11  chr11_33014103     ASom    T    C        1      2        2 
  11  chr11_33014103     HCab    T    C        0      0        2 
  11  chr11_33014103     HPrz    T    C        0      0        2 
  11  chr11_33014103     ZBoe    T    C        0      0        2 
  11  chr11_33014103     ZGre    T    C        0      0        2 
  11  chr11_33014103     ZHar    T    C        0      0        2 
  11  chr11_33014103   Sample    T    C        0      0        2 
  11  chr11_33017064     AAsi    G    C        0      0        2 
  11  chr11_33017064     AKia    G    C        1      2        2 
  11  chr11_33017064     AOna    G    C        1      2        2 
  11  chr11_33017064     ASom    G    C        0      0        2 
  11  chr11_33017064     HCab    G    C        0      0        2 
  11  chr11_33017064     HPrz    G    C        0      0        2 
  11  chr11_33017064     ZBoe    G    C        0      0        2 
  11  chr11_33017064     ZGre    G    C        0      0        2 
  11  chr11_33017064     ZHar    G    C        0      0        2 
  11  chr11_33017064   Sample    G    C        0      0        2 
  11  chr11_33041236     AAsi    C    T        0      0        2 
  11  chr11_33041236     AKia    C    T        0      0        2 
  11  chr11_33041236     AOna    C    T        0      0        2 
  11  chr11_33041236     ASom    C    T        0      0        2 
  11  chr11_33041236     HCab    C    T        1      2        2 
  11  chr11_33041236     HPrz    C    T        1      2        2 
  11  chr11_33041236     ZBoe    C    T        0      0        2 
  11  chr11_33041236     ZGre    C    T        0      0        2 
  11  chr11_33041236     ZHar    C    T        0      0        2 
  11  chr11_33041236   Sample    C    T        0      0        2 
  11  chr11_33045806     AAsi    T    C        0      0        2 
  11  chr11_33045806     AKia    T    C        0      0        2 
  11  chr11_33045806     AOna    T    C        0      0        2 
  11  chr11_33045806     ASom    T    C        0      0        2 
  11  chr11_33045806     HCab    T    C        0      0        2 
  11  chr11_33045806     HPrz    T    C        0      0        2 
  11  chr11_33045806     ZBoe    T    C      0.5      1        2 
  11  chr11_33045806     ZGre    T    C        0      0        2 
  11  chr11_33045806     ZHar    T    C        0      0        2 
  11  chr11_33045806   Sample    T    C        0      0        2 
  11  chr11_33064099     AAsi    G    T        0      0        2 
  11  chr11_33064099     AKia    G    T        0      0        2 
  11  chr11_33064099     AOna    G    T        1      2        2 
  11  chr11_33064099     ASom    G    T        0      0        2 
  11  chr11_33064099     HCab    G    T        0      0        2 
  11  chr11_33064099     HPrz    G    T        0      0        2 
  11  chr11_33064099     ZBoe    G    T        0      0        2 
  11  chr11_33064099     ZGre    G    T        0      0        2 
  11  chr11_33064099     ZHar    G    T        0      0        2 
  11  chr11_33064099   Sample    G    T        0      0        2 
  11  chr11_33064145     AAsi    A    G        0      0        2 
  11  chr11_33064145     AKia    A    G        0      0        2 
  11  chr11_33064145     AOna    A    G        0      0        2 
  11  chr11_33064145     ASom    A    G        0      0        2 
  11  chr11_33064145     HCab    A    G        1      2        2 
  11  chr11_33064145     HPrz    A    G        1      2        2 
  11  chr11_33064145     ZBoe    A    G        0      0        2 
  11  chr11_33064145     ZGre    A    G        0      0        2 
  11  chr11_33064145     ZHar    A    G        0      0        2 
  11  chr11_33064145   Sample    A    G        0      0        2 
  11  chr11_33087176     AAsi    A    G        0      0        2 
  11  chr11_33087176     AKia    A    G        0      0        2 
  11  chr11_33087176     AOna    A    G        0      0        2 
  11  chr11_33087176     ASom    A    G        0      0        2 
  11  chr11_33087176     HCab    A    G        1      2        2 
  11  chr11_33087176     HPrz    A    G        1      2        2 
  11  chr11_33087176     ZBoe    A    G        0      0        2 
  11  chr11_33087176     ZGre    A    G        0      0        2 
  11  chr11_33087176     ZHar    A    G        0      0        2 
  11  chr11_33087176   Sample    A    G        0      0        2 
  11  chr11_33093222     AAsi    C    T        0      0        2 
  11  chr11_33093222     AKia    C    T        0      0        2 
  11  chr11_33093222     AOna    C    T        0      0        2 
  11  chr11_33093222     ASom    C    T        0      0        2 
  11  chr11_33093222     HCab    C    T        0      0        2 
  11  chr11_33093222     HPrz    C    T        0      0        2 
  11  chr11_33093222     ZBoe    C    T      0.5      1        2 
  11  chr11_33093222     ZGre    C    T        0      0        2 
  11  chr11_33093222     ZHar    C    T        0      0        2 
  11  chr11_33093222   Sample    C    T        0      0        2 
  11  chr11_33096663     AAsi    C    T        0      0        2 
  11  chr11_33096663     AKia    C    T        0      0        2 
  11  chr11_33096663     AOna    C    T        0      0        2 
  11  chr11_33096663     ASom    C    T        0      0        2 
  11  chr11_33096663     HCab    C    T        1      2        2 
  11  chr11_33096663     HPrz    C    T        1      2        2 
  11  chr11_33096663     ZBoe    C    T        0      0        2 
  11  chr11_33096663     ZGre    C    T        0      0        2 
  11  chr11_33096663     ZHar    C    T        0      0        2 
  11  chr11_33096663   Sample    C    T        0      0        2 
  11  chr11_33100921     AAsi    C    T        0      0        2 
  11  chr11_33100921     AKia    C    T        0      0        2 
  11  chr11_33100921     AOna    C    T        0      0        2 
  11  chr11_33100921     ASom    C    T        0      0        2 
  11  chr11_33100921     HCab    C    T        1      2        2 
  11  chr11_33100921     HPrz    C    T        1      2        2 
  11  chr11_33100921     ZBoe    C    T        0      0        2 
  11  chr11_33100921     ZGre    C    T        0      0        2 
  11  chr11_33100921     ZHar    C    T        0      0        2 
  11  chr11_33100921   Sample    C    T        0      0        2 
  11  chr11_33102813     AAsi    A    G        0      0        2 
  11  chr11_33102813     AKia    A    G        0      0        2 
  11  chr11_33102813     AOna    A    G        0      0        2 
  11  chr11_33102813     ASom    A    G        0      0        2 
  11  chr11_33102813     HCab    A    G        1      2        2 
  11  chr11_33102813     HPrz    A    G        1      2        2 
  11  chr11_33102813     ZBoe    A    G        0      0        2 
  11  chr11_33102813     ZGre    A    G        0      0        2 
  11  chr11_33102813     ZHar    A    G        0      0        2 
  11  chr11_33102813   Sample    A    G        0      0        2 
  11  chr11_33103792     AAsi    T    C        0      0        2 
  11  chr11_33103792     AKia    T    C        0      0        2 
  11  chr11_33103792     AOna    T    C        0      0        2 
  11  chr11_33103792     ASom    T    C        0      0        2 
  11  chr11_33103792     HCab    T    C      0.5      1        2 
  11  chr11_33103792     HPrz    T    C        0      0        2 
  11  chr11_33103792     ZBoe    T    C        0      0        2 
  11  chr11_33103792     ZGre    T    C        0      0        2 
  11  chr11_33103792     ZHar    T    C        0      0        2 
  11  chr11_33103792   Sample    T    C        0      0        2 
  11  chr11_33139481     AAsi    A    T        1      2        2 
  11  chr11_33139481     AKia    A    T        0      0        2 
  11  chr11_33139481     AOna    A    T        0      0        2 
  11  chr11_33139481     ASom    A    T        1      2        2 
  11  chr11_33139481     HCab    A    T        0      0        2 
  11  chr11_33139481     HPrz    A    T        0      0        2 
  11  chr11_33139481     ZBoe    A    T        0      0        2 
  11  chr11_33139481     ZGre    A    T        0      0        2 
  11  chr11_33139481     ZHar    A    T        0      0        2 
  11  chr11_33139481   Sample    A    T        1      2        2 
  11  chr11_33146442     AAsi    T    G        0      0        2 
  11  chr11_33146442     AKia    T    G        0      0        2 
  11  chr11_33146442     AOna    T    G        0      0        2 
  11  chr11_33146442     ASom    T    G        0      0        2 
  11  chr11_33146442     HCab    T    G      0.5      1        2 
  11  chr11_33146442     HPrz    T    G        0      0        2 
  11  chr11_33146442     ZBoe    T    G        0      0        2 
  11  chr11_33146442     ZGre    T    G        0      0        2 
  11  chr11_33146442     ZHar    T    G        0      0        2 
  11  chr11_33146442   Sample    T    G        0      0        2 
  11  chr11_33159492     AAsi    T    G        0      0        2 
  11  chr11_33159492     AKia    T    G        0      0        2 
  11  chr11_33159492     AOna    T    G        0      0        2 
  11  chr11_33159492     ASom    T    G        1      2        2 
  11  chr11_33159492     HCab    T    G        0      0        2 
  11  chr11_33159492     HPrz    T    G        0      0        2 
  11  chr11_33159492     ZBoe    T    G        0      0        2 
  11  chr11_33159492     ZGre    T    G        0      0        2 
  11  chr11_33159492     ZHar    T    G        0      0        2 
  11  chr11_33159492   Sample    T    G        0      0        2 
  11  chr11_33165036     AAsi    C    G        0      0        2 
  11  chr11_33165036     AKia    C    G        0      0        2 
  11  chr11_33165036     AOna    C    G        0      0        2 
  11  chr11_33165036     ASom    C    G        0      0        2 
  11  chr11_33165036     HCab    C    G        0      0        2 
  11  chr11_33165036     HPrz    C    G        0      0        2 
  11  chr11_33165036     ZBoe    C    G        0      0        2 
  11  chr11_33165036     ZGre    C    G        1      2        2 
  11  chr11_33165036     ZHar    C    G        0      0        2 
  11  chr11_33165036   Sample    C    G        0      0        2 
  11  chr11_33166214     AAsi    A    C        0      0        2 
  11  chr11_33166214     AKia    A    C        0      0        2 
  11  chr11_33166214     AOna    A    C        0      0        2 
  11  chr11_33166214     ASom    A    C        0      0        2 
  11  chr11_33166214     HCab    A    C        1      2        2 
  11  chr11_33166214     HPrz    A    C        1      2        2 
  11  chr11_33166214     ZBoe    A    C        0      0        2 
  11  chr11_33166214     ZGre    A    C        0      0        2 
  11  chr11_33166214     ZHar    A    C        0      0        2 
  11  chr11_33166214   Sample    A    C        0      0        2 
  11  chr11_33169403     AAsi    A    C        0      0        2 
  11  chr11_33169403     AKia    A    C        0      0        2 
  11  chr11_33169403     AOna    A    C        0      0        2 
  11  chr11_33169403     ASom    A    C        0      0        2 
  11  chr11_33169403     HCab    A    C        1      2        2 
  11  chr11_33169403     HPrz    A    C        1      2        2 
  11  chr11_33169403     ZBoe    A    C        0      0        2 
  11  chr11_33169403     ZGre    A    C        0      0        2 
  11  chr11_33169403     ZHar    A    C        0      0        2 
  11  chr11_33169403   Sample    A    C        0      0        2 
  11  chr11_33170510     AAsi    C    T        1      2        2 
  11  chr11_33170510     AKia    C    T        0      0        2 
  11  chr11_33170510     AOna    C    T        0      0        2 
  11  chr11_33170510     ASom    C    T        1      2        2 
  11  chr11_33170510     HCab    C    T        0      0        2 
  11  chr11_33170510     HPrz    C    T        0      0        2 
  11  chr11_33170510     ZBoe    C    T        0      0        2 
  11  chr11_33170510     ZGre    C    T        0      0        2 
  11  chr11_33170510     ZHar    C    T        0      0        2 
  11  chr11_33170510   Sample    C    T        1      2        2 
  11  chr11_33174701     AAsi    C    T        0      0        2 
  11  chr11_33174701     AKia    C    T        0      0        2 
  11  chr11_33174701     AOna    C    T        0      0        2 
  11  chr11_33174701     ASom    C    T        0      0        2 
  11  chr11_33174701     HCab    C    T        0      0        2 
  11  chr11_33174701     HPrz    C    T        0      0        2 
  11  chr11_33174701     ZBoe    C    T        0      0        2 
  11  chr11_33174701     ZGre    C    T        1      2        2 
  11  chr11_33174701     ZHar    C    T        0      0        2 
  11  chr11_33174701   Sample    C    T        0      0        2 
  11  chr11_33176483     AAsi    A    G        0      0        2 
  11  chr11_33176483     AKia    A    G        0      0        2 
  11  chr11_33176483     AOna    A    G        0      0        2 
  11  chr11_33176483     ASom    A    G        0      0        2 
  11  chr11_33176483     HCab    A    G        0      0        2 
  11  chr11_33176483     HPrz    A    G        0      0        2 
  11  chr11_33176483     ZBoe    A    G        0      0        2 
  11  chr11_33176483     ZGre    A    G        0      0        2 
  11  chr11_33176483     ZHar    A    G        1      2        2 
  11  chr11_33176483   Sample    A    G        0      0        2 
  11  chr11_33178268     AAsi    G    T        0      0        2 
  11  chr11_33178268     AKia    G    T        0      0        2 
  11  chr11_33178268     AOna    G    T        0      0        2 
  11  chr11_33178268     ASom    G    T        0      0        2 
  11  chr11_33178268     HCab    G    T        0      0        2 
  11  chr11_33178268     HPrz    G    T        0      0        2 
  11  chr11_33178268     ZBoe    G    T        0      0        2 
  11  chr11_33178268     ZGre    G    T        0      0        2 
  11  chr11_33178268     ZHar    G    T        1      2        2 
  11  chr11_33178268   Sample    G    T        0      0        2 
  11  chr11_33180573     AAsi    T    A        0      0        2 
  11  chr11_33180573     AKia    T    A        0      0        2 
  11  chr11_33180573     AOna    T    A        0      0        2 
  11  chr11_33180573     ASom    T    A        0      0        2 
  11  chr11_33180573     HCab    T    A        1      2        2 
  11  chr11_33180573     HPrz    T    A        1      2        2 
  11  chr11_33180573     ZBoe    T    A        0      0        2 
  11  chr11_33180573     ZGre    T    A        0      0        2 
  11  chr11_33180573     ZHar    T    A        0      0        2 
  11  chr11_33180573   Sample    T    A        0      0        2 
  11  chr11_33197906     AAsi    A    G        0      0        2 
  11  chr11_33197906     AKia    A    G        0      0        2 
  11  chr11_33197906     AOna    A    G        0      0        2 
  11  chr11_33197906     ASom    A    G        0      0        2 
  11  chr11_33197906     HCab    A    G        1      2        2 
  11  chr11_33197906     HPrz    A    G        1      2        2 
  11  chr11_33197906     ZBoe    A    G        0      0        2 
  11  chr11_33197906     ZGre    A    G        0      0        2 
  11  chr11_33197906     ZHar    A    G        0      0        2 
  11  chr11_33197906   Sample    A    G        0      0        2 
  11  chr11_33201496     AAsi    A    G        0      0        2 
  11  chr11_33201496     AKia    A    G        0      0        2 
  11  chr11_33201496     AOna    A    G        0      0        2 
  11  chr11_33201496     ASom    A    G        0      0        2 
  11  chr11_33201496     HCab    A    G        0      0        2 
  11  chr11_33201496     HPrz    A    G        0      0        2 
  11  chr11_33201496     ZBoe    A    G        0      0        2 
  11  chr11_33201496     ZGre    A    G        1      2        2 
  11  chr11_33201496     ZHar    A    G        0      0        2 
  11  chr11_33201496   Sample    A    G        0      0        2 
  11  chr11_33204648     AAsi    G    A        0      0        2 
  11  chr11_33204648     AKia    G    A        0      0        2 
  11  chr11_33204648     AOna    G    A        0      0        2 
  11  chr11_33204648     ASom    G    A        0      0        2 
  11  chr11_33204648     HCab    G    A        1      2        2 
  11  chr11_33204648     HPrz    G    A        1      2        2 
  11  chr11_33204648     ZBoe    G    A        0      0        2 
  11  chr11_33204648     ZGre    G    A        0      0        2 
  11  chr11_33204648     ZHar    G    A        0      0        2 
  11  chr11_33204648   Sample    G    A        0      0        2 
  11  chr11_33207980     AAsi    T    C        0      0        2 
  11  chr11_33207980     AKia    T    C        0      0        2 
  11  chr11_33207980     AOna    T    C        0      0        2 
  11  chr11_33207980     ASom    T    C        0      0        2 
  11  chr11_33207980     HCab    T    C        1      2        2 
  11  chr11_33207980     HPrz    T    C        1      2        2 
  11  chr11_33207980     ZBoe    T    C        0      0        2 
  11  chr11_33207980     ZGre    T    C        0      0        2 
  11  chr11_33207980     ZHar    T    C        0      0        2 
  11  chr11_33207980   Sample    T    C        0      0        2 
  11  chr11_33215783     AAsi    C    T        0      0        2 
  11  chr11_33215783     AKia    C    T        0      0        2 
  11  chr11_33215783     AOna    C    T        0      0        2 
  11  chr11_33215783     ASom    C    T        0      0        2 
  11  chr11_33215783     HCab    C    T        0      0        2 
  11  chr11_33215783     HPrz    C    T        0      0        2 
  11  chr11_33215783     ZBoe    C    T        0      0        2 
  11  chr11_33215783     ZGre    C    T        0      0        2 
  11  chr11_33215783     ZHar    C    T        1      2        2 
  11  chr11_33215783   Sample    C    T        0      0        2 
  11  chr11_33229459     AAsi    C    G        0      0        2 
  11  chr11_33229459     AKia    C    G        0      0        2 
  11  chr11_33229459     AOna    C    G        0      0        2 
  11  chr11_33229459     ASom    C    G        0      0        2 
  11  chr11_33229459     HCab    C    G        0      0        2 
  11  chr11_33229459     HPrz    C    G        0      0        2 
  11  chr11_33229459     ZBoe    C    G      0.5      1        2 
  11  chr11_33229459     ZGre    C    G        0      0        2 
  11  chr11_33229459     ZHar    C    G        0      0        2 
  11  chr11_33229459   Sample    C    G        0      0        2 
  11  chr11_33230577     AAsi    G    C        0      0        2 
  11  chr11_33230577     AKia    G    C        0      0        2 
  11  chr11_33230577     AOna    G    C        0      0        2 
  11  chr11_33230577     ASom    G    C        0      0        2 
  11  chr11_33230577     HCab    G    C        1      2        2 
  11  chr11_33230577     HPrz    G    C        1      2        2 
  11  chr11_33230577     ZBoe    G    C        0      0        2 
  11  chr11_33230577     ZGre    G    C        0      0        2 
  11  chr11_33230577     ZHar    G    C        0      0        2 
  11  chr11_33230577   Sample    G    C        0      0        2 
  11  chr11_33233379     AAsi    T    C        0      0        2 
  11  chr11_33233379     AKia    T    C        0      0        2 
  11  chr11_33233379     AOna    T    C        0      0        2 
  11  chr11_33233379     ASom    T    C        0      0        2 
  11  chr11_33233379     HCab    T    C        0      0        2 
  11  chr11_33233379     HPrz    T    C        0      0        2 
  11  chr11_33233379     ZBoe    T    C      0.5      1        2 
  11  chr11_33233379     ZGre    T    C        0      0        2 
  11  chr11_33233379     ZHar    T    C        0      0        2 
  11  chr11_33233379   Sample    T    C        0      0        2 
  11  chr11_33234361     AAsi    A    C        0      0        2 
  11  chr11_33234361     AKia    A    C        0      0        2 
  11  chr11_33234361     AOna    A    C        0      0        2 
  11  chr11_33234361     ASom    A    C        0      0        2 
  11  chr11_33234361     HCab    A    C        1      2        2 
  11  chr11_33234361     HPrz    A    C        1      2        2 
  11  chr11_33234361     ZBoe    A    C        0      0        2 
  11  chr11_33234361     ZGre    A    C        0      0        2 
  11  chr11_33234361     ZHar    A    C        0      0        2 
  11  chr11_33234361   Sample    A    C        0      0        2 
  11  chr11_33234774     AAsi    C    T        0      0        2 
  11  chr11_33234774     AKia    C    T        0      0        2 
  11  chr11_33234774     AOna    C    T        0      0        2 
  11  chr11_33234774     ASom    C    T        0      0        2 
  11  chr11_33234774     HCab    C    T        0      0        2 
  11  chr11_33234774     HPrz    C    T        0      0        2 
  11  chr11_33234774     ZBoe    C    T      0.5      1        2 
  11  chr11_33234774     ZGre    C    T        0      0        2 
  11  chr11_33234774     ZHar    C    T        0      0        2 
  11  chr11_33234774   Sample    C    T        0      0        2 
  11  chr11_33270858     AAsi    A    G        0      0        2 
  11  chr11_33270858     AKia    A    G        0      0        2 
  11  chr11_33270858     AOna    A    G        0      0        2 
  11  chr11_33270858     ASom    A    G        0      0        2 
  11  chr11_33270858     HCab    A    G        0      0        2 
  11  chr11_33270858     HPrz    A    G        0      0        2 
  11  chr11_33270858     ZBoe    A    G      0.5      1        2 
  11  chr11_33270858     ZGre    A    G        0      0        2 
  11  chr11_33270858     ZHar    A    G        0      0        2 
  11  chr11_33270858   Sample    A    G        0      0        2 
  11  chr11_33277316     AAsi    G    A        0      0        2 
  11  chr11_33277316     AKia    G    A        0      0        2 
  11  chr11_33277316     AOna    G    A        0      0        2 
  11  chr11_33277316     ASom    G    A        0      0        2 
  11  chr11_33277316     HCab    G    A        1      2        2 
  11  chr11_33277316     HPrz    G    A        1      2        2 
  11  chr11_33277316     ZBoe    G    A        0      0        2 
  11  chr11_33277316     ZGre    G    A        0      0        2 
  11  chr11_33277316     ZHar    G    A        0      0        2 
  11  chr11_33277316   Sample    G    A        0      0        2 
  11  chr11_33277475     AAsi    T    A        0      0        2 
  11  chr11_33277475     AKia    T    A        0      0        2 
  11  chr11_33277475     AOna    T    A        0      0        2 
  11  chr11_33277475     ASom    T    A        0      0        2 
  11  chr11_33277475     HCab    T    A        0      0        2 
  11  chr11_33277475     HPrz    T    A        0      0        2 
  11  chr11_33277475     ZBoe    T    A        0      0        2 
  11  chr11_33277475     ZGre    T    A        0      0        2 
  11  chr11_33277475     ZHar    T    A        1      2        2 
  11  chr11_33277475   Sample    T    A        0      0        2 
  11  chr11_33287354     AAsi    C    T        0      0        2 
  11  chr11_33287354     AKia    C    T        0      0        2 
  11  chr11_33287354     AOna    C    T        0      0        2 
  11  chr11_33287354     ASom    C    T        0      0        2 
  11  chr11_33287354     HCab    C    T      0.5      1        2 
  11  chr11_33287354     HPrz    C    T        0      0        2 
  11  chr11_33287354     ZBoe    C    T        0      0        2 
  11  chr11_33287354     ZGre    C    T        0      0        2 
  11  chr11_33287354     ZHar    C    T        0      0        2 
  11  chr11_33287354   Sample    C    T        0      0        2 
  11  chr11_33289817     AAsi    A    T        0      0        2 
  11  chr11_33289817     AKia    A    T        0      0        2 
  11  chr11_33289817     AOna    A    T        0      0        2 
  11  chr11_33289817     ASom    A    T        0      0        2 
  11  chr11_33289817     HCab    A    T      0.5      1        2 
  11  chr11_33289817     HPrz    A    T        0      0        2 
  11  chr11_33289817     ZBoe    A    T        0      0        2 
  11  chr11_33289817     ZGre    A    T        0      0        2 
  11  chr11_33289817     ZHar    A    T        0      0        2 
  11  chr11_33289817   Sample    A    T        0      0        2 
  11  chr11_33291303     AAsi    A    G        0      0        2 
  11  chr11_33291303     AKia    A    G        0      0        2 
  11  chr11_33291303     AOna    A    G        1      2        2 
  11  chr11_33291303     ASom    A    G        0      0        2 
  11  chr11_33291303     HCab    A    G        0      0        2 
  11  chr11_33291303     HPrz    A    G        0      0        2 
  11  chr11_33291303     ZBoe    A    G        0      0        2 
  11  chr11_33291303     ZGre    A    G        0      0        2 
  11  chr11_33291303     ZHar    A    G        0      0        2 
  11  chr11_33291303   Sample    A    G        0      0        2 
  11  chr11_33304838     AAsi    T    A        0      0        2 
  11  chr11_33304838     AKia    T    A        0      0        2 
  11  chr11_33304838     AOna    T    A        0      0        2 
  11  chr11_33304838     ASom    T    A        0      0        2 
  11  chr11_33304838     HCab    T    A        1      2        2 
  11  chr11_33304838     HPrz    T    A        1      2        2 
  11  chr11_33304838     ZBoe    T    A        0      0        2 
  11  chr11_33304838     ZGre    T    A        0      0        2 
  11  chr11_33304838     ZHar    T    A        0      0        2 
  11  chr11_33304838   Sample    T    A        0      0        2 
  11  chr11_33307318     AAsi    C    G        0      0        2 
  11  chr11_33307318     AKia    C    G      0.5      1        2 
  11  chr11_33307318     AOna    C    G        0      0        2 
  11  chr11_33307318     ASom    C    G        0      0        2 
  11  chr11_33307318     HCab    C    G        0      0        2 
  11  chr11_33307318     HPrz    C    G        0      0        2 
  11  chr11_33307318     ZBoe    C    G        0      0        2 
  11  chr11_33307318     ZGre    C    G        0      0        2 
  11  chr11_33307318     ZHar    C    G        0      0        2 
  11  chr11_33307318   Sample    C    G        0      0        2 
  11  chr11_33307972     AAsi    C    T        0      0        2 
  11  chr11_33307972     AKia    C    T      0.5      1        2 
  11  chr11_33307972     AOna    C    T        0      0        2 
  11  chr11_33307972     ASom    C    T        0      0        2 
  11  chr11_33307972     HCab    C    T        0      0        2 
  11  chr11_33307972     HPrz    C    T        0      0        2 
  11  chr11_33307972     ZBoe    C    T        0      0        2 
  11  chr11_33307972     ZGre    C    T        0      0        2 
  11  chr11_33307972     ZHar    C    T        0      0        2 
  11  chr11_33307972   Sample    C    T        0      0        2 
  11  chr11_33308373     AAsi    T    C        0      0        2 
  11  chr11_33308373     AKia    T    C      0.5      1        2 
  11  chr11_33308373     AOna    T    C        0      0        2 
  11  chr11_33308373     ASom    T    C        0      0        2 
  11  chr11_33308373     HCab    T    C        0      0        2 
  11  chr11_33308373     HPrz    T    C        0      0        2 
  11  chr11_33308373     ZBoe    T    C        0      0        2 
  11  chr11_33308373     ZGre    T    C        0      0        2 
  11  chr11_33308373     ZHar    T    C        0      0        2 
  11  chr11_33308373   Sample    T    C        0      0        2 
  11  chr11_33313479     AAsi    C    T        1      2        2 
  11  chr11_33313479     AKia    C    T        0      0        2 
  11  chr11_33313479     AOna    C    T        0      0        2 
  11  chr11_33313479     ASom    C    T        1      2        2 
  11  chr11_33313479     HCab    C    T        0      0        2 
  11  chr11_33313479     HPrz    C    T        0      0        2 
  11  chr11_33313479     ZBoe    C    T        0      0        2 
  11  chr11_33313479     ZGre    C    T        0      0        2 
  11  chr11_33313479     ZHar    C    T        0      0        2 
  11  chr11_33313479   Sample    C    T        1      2        2 
  11  chr11_33316065     AAsi    A    G        0      0        2 
  11  chr11_33316065     AKia    A    G      0.5      1        2 
  11  chr11_33316065     AOna    A    G        1      2        2 
  11  chr11_33316065     ASom    A    G        0      0        2 
  11  chr11_33316065     HCab    A    G        0      0        2 
  11  chr11_33316065     HPrz    A    G        0      0        2 
  11  chr11_33316065     ZBoe    A    G        0      0        2 
  11  chr11_33316065     ZGre    A    G        0      0        2 
  11  chr11_33316065     ZHar    A    G        0      0        2 
  11  chr11_33316065   Sample    A    G        0      0        2 
  11  chr11_33319782     AAsi    A    G        0      0        2 
  11  chr11_33319782     AKia    A    G        1      2        2 
  11  chr11_33319782     AOna    A    G        0      0        2 
  11  chr11_33319782     ASom    A    G        0      0        2 
  11  chr11_33319782     HCab    A    G        0      0        2 
  11  chr11_33319782     HPrz    A    G        0      0        2 
  11  chr11_33319782     ZBoe    A    G        0      0        2 
  11  chr11_33319782     ZGre    A    G        0      0        2 
  11  chr11_33319782     ZHar    A    G        0      0        2 
  11  chr11_33319782   Sample    A    G        0      0        2 
  11  chr11_33319904     AAsi    G    A        0      0        2 
  11  chr11_33319904     AKia    G    A        0      0        2 
  11  chr11_33319904     AOna    G    A        0      0        2 
  11  chr11_33319904     ASom    G    A        0      0        2 
  11  chr11_33319904     HCab    G    A        1      2        2 
  11  chr11_33319904     HPrz    G    A        1      2        2 
  11  chr11_33319904     ZBoe    G    A        0      0        2 
  11  chr11_33319904     ZGre    G    A        0      0        2 
  11  chr11_33319904     ZHar    G    A        0      0        2 
  11  chr11_33319904   Sample    G    A        0      0        2 
  11  chr11_33326842     AAsi    G    A        1      2        2 
  11  chr11_33326842     AKia    G    A        1      2        2 
  11  chr11_33326842     AOna    G    A        1      2        2 
  11  chr11_33326842     ASom    G    A        1      2        2 
  11  chr11_33326842     HCab    G    A        0      0        2 
  11  chr11_33326842     HPrz    G    A        0      0        2 
  11  chr11_33326842     ZBoe    G    A        0      0        2 
  11  chr11_33326842     ZGre    G    A        0      0        2 
  11  chr11_33326842     ZHar    G    A        0      0        2 
  11  chr11_33326842   Sample    G    A        1      2        2 
  11  chr11_33333498     AAsi    C    T        0      0        2 
  11  chr11_33333498     AKia    C    T        0      0        2 
  11  chr11_33333498     AOna    C    T        0      0        2 
  11  chr11_33333498     ASom    C    T        0      0        2 
  11  chr11_33333498     HCab    C    T      0.5      1        2 
  11  chr11_33333498     HPrz    C    T        0      0        2 
  11  chr11_33333498     ZBoe    C    T        0      0        2 
  11  chr11_33333498     ZGre    C    T        0      0        2 
  11  chr11_33333498     ZHar    C    T        0      0        2 
  11  chr11_33333498   Sample    C    T        0      0        2 
  11  chr11_33334443     AAsi    A    G        0      0        2 
  11  chr11_33334443     AKia    A    G        0      0        2 
  11  chr11_33334443     AOna    A    G        0      0        2 
  11  chr11_33334443     ASom    A    G        0      0        2 
  11  chr11_33334443     HCab    A    G        0      0        2 
  11  chr11_33334443     HPrz    A    G        0      0        2 
  11  chr11_33334443     ZBoe    A    G      0.5      1        2 
  11  chr11_33334443     ZGre    A    G        0      0        2 
  11  chr11_33334443     ZHar    A    G        0      0        2 
  11  chr11_33334443   Sample    A    G        0      0        2 
  11  chr11_33353611     AAsi    A    G        0      0        2 
  11  chr11_33353611     AKia    A    G        0      0        2 
  11  chr11_33353611     AOna    A    G        0      0        2 
  11  chr11_33353611     ASom    A    G        0      0        2 
  11  chr11_33353611     HCab    A    G        0      0        2 
  11  chr11_33353611     HPrz    A    G        0      0        2 
  11  chr11_33353611     ZBoe    A    G        0      0        2 
  11  chr11_33353611     ZGre    A    G        1      2        2 
  11  chr11_33353611     ZHar    A    G        0      0        2 
  11  chr11_33353611   Sample    A    G        0      0        2 
  11  chr11_33360032     AAsi    A    G        0      0        2 
  11  chr11_33360032     AKia    A    G      0.5      1        2 
  11  chr11_33360032     AOna    A    G        0      0        2 
  11  chr11_33360032     ASom    A    G        0      0        2 
  11  chr11_33360032     HCab    A    G        0      0        2 
  11  chr11_33360032     HPrz    A    G        0      0        2 
  11  chr11_33360032     ZBoe    A    G        0      0        2 
  11  chr11_33360032     ZGre    A    G        0      0        2 
  11  chr11_33360032     ZHar    A    G        0      0        2 
  11  chr11_33360032   Sample    A    G        0      0        2 
  11  chr11_33371462     AAsi    G    T        0      0        2 
  11  chr11_33371462     AKia    G    T        0      0        2 
  11  chr11_33371462     AOna    G    T        0      0        2 
  11  chr11_33371462     ASom    G    T        0      0        2 
  11  chr11_33371462     HCab    G    T      0.5      1        2 
  11  chr11_33371462     HPrz    G    T        0      0        2 
  11  chr11_33371462     ZBoe    G    T        0      0        2 
  11  chr11_33371462     ZGre    G    T        0      0        2 
  11  chr11_33371462     ZHar    G    T        0      0        2 
  11  chr11_33371462   Sample    G    T        0      0        2 
  11  chr11_33374691     AAsi    G    A        0      0        2 
  11  chr11_33374691     AKia    G    A        0      0        2 
  11  chr11_33374691     AOna    G    A        0      0        2 
  11  chr11_33374691     ASom    G    A        0      0        2 
  11  chr11_33374691     HCab    G    A      0.5      1        2 
  11  chr11_33374691     HPrz    G    A      0.5      1        2 
  11  chr11_33374691     ZBoe    G    A        0      0        2 
  11  chr11_33374691     ZGre    G    A        0      0        2 
  11  chr11_33374691     ZHar    G    A        0      0        2 
  11  chr11_33374691   Sample    G    A        0      0        2 
  11  chr11_33380174     AAsi    C    T        0      0        2 
  11  chr11_33380174     AKia    C    T        0      0        2 
  11  chr11_33380174     AOna    C    T        0      0        2 
  11  chr11_33380174     ASom    C    T        0      0        2 
  11  chr11_33380174     HCab    C    T      0.5      1        2 
  11  chr11_33380174     HPrz    C    T        0      0        2 
  11  chr11_33380174     ZBoe    C    T        0      0        2 
  11  chr11_33380174     ZGre    C    T        0      0        2 
  11  chr11_33380174     ZHar    C    T        0      0        2 
  11  chr11_33380174   Sample    C    T        0      0        2 
  11  chr11_33384232     AAsi    T    A        0      0        2 
  11  chr11_33384232     AKia    T    A        0      0        2 
  11  chr11_33384232     AOna    T    A        0      0        2 
  11  chr11_33384232     ASom    T    A        0      0        2 
  11  chr11_33384232     HCab    T    A        0      0        2 
  11  chr11_33384232     HPrz    T    A        0      0        2 
  11  chr11_33384232     ZBoe    T    A        1      2        2 
  11  chr11_33384232     ZGre    T    A        0      0        2 
  11  chr11_33384232     ZHar    T    A        0      0        2 
  11  chr11_33384232   Sample    T    A        0      0        2 
  11  chr11_33384752     AAsi    A    T        0      0        2 
  11  chr11_33384752     AKia    A    T        0      0        2 
  11  chr11_33384752     AOna    A    T        0      0        2 
  11  chr11_33384752     ASom    A    T        0      0        2 
  11  chr11_33384752     HCab    A    T        0      0        2 
  11  chr11_33384752     HPrz    A    T        0      0        2 
  11  chr11_33384752     ZBoe    A    T        0      0        2 
  11  chr11_33384752     ZGre    A    T        0      0        2 
  11  chr11_33384752     ZHar    A    T        1      2        2 
  11  chr11_33384752   Sample    A    T        0      0        2 
  11  chr11_33385547     AAsi    T    C        0      0        2 
  11  chr11_33385547     AKia    T    C        0      0        2 
  11  chr11_33385547     AOna    T    C        0      0        2 
  11  chr11_33385547     ASom    T    C        0      0        2 
  11  chr11_33385547     HCab    T    C        0      0        2 
  11  chr11_33385547     HPrz    T    C        0      0        2 
  11  chr11_33385547     ZBoe    T    C      0.5      1        2 
  11  chr11_33385547     ZGre    T    C        0      0        2 
  11  chr11_33385547     ZHar    T    C        0      0        2 
  11  chr11_33385547   Sample    T    C        0      0        2 
  11  chr11_33388564     AAsi    G    A        0      0        2 
  11  chr11_33388564     AKia    G    A        0      0        2 
  11  chr11_33388564     AOna    G    A        0      0        2 
  11  chr11_33388564     ASom    G    A        0      0        2 
  11  chr11_33388564     HCab    G    A        0      0        2 
  11  chr11_33388564     HPrz    G    A        0      0        2 
  11  chr11_33388564     ZBoe    G    A        1      2        2 
  11  chr11_33388564     ZGre    G    A        0      0        2 
  11  chr11_33388564     ZHar    G    A        0      0        2 
  11  chr11_33388564   Sample    G    A        0      0        2 
  11  chr11_33410017     AAsi    G    C        0      0        2 
  11  chr11_33410017     AKia    G    C        0      0        2 
  11  chr11_33410017     AOna    G    C        0      0        2 
  11  chr11_33410017     ASom    G    C        0      0        2 
  11  chr11_33410017     HCab    G    C        1      2        2 
  11  chr11_33410017     HPrz    G    C        1      2        2 
  11  chr11_33410017     ZBoe    G    C        0      0        2 
  11  chr11_33410017     ZGre    G    C        0      0        2 
  11  chr11_33410017     ZHar    G    C        0      0        2 
  11  chr11_33410017   Sample    G    C        0      0        2 
  11  chr11_33411224     AAsi    A    G        0      0        2 
  11  chr11_33411224     AKia    A    G        0      0        2 
  11  chr11_33411224     AOna    A    G        0      0        2 
  11  chr11_33411224     ASom    A    G        0      0        2 
  11  chr11_33411224     HCab    A    G        0      0        2 
  11  chr11_33411224     HPrz    A    G      0.5      1        2 
  11  chr11_33411224     ZBoe    A    G        0      0        2 
  11  chr11_33411224     ZGre    A    G        0      0        2 
  11  chr11_33411224     ZHar    A    G        0      0        2 
  11  chr11_33411224   Sample    A    G        0      0        2 
  11  chr11_33415691     AAsi    C    G        0      0        2 
  11  chr11_33415691     AKia    C    G        0      0        2 
  11  chr11_33415691     AOna    C    G        0      0        2 
  11  chr11_33415691     ASom    C    G        0      0        2 
  11  chr11_33415691     HCab    C    G        0      0        2 
  11  chr11_33415691     HPrz    C    G        0      0        2 
  11  chr11_33415691     ZBoe    C    G        0      0        2 
  11  chr11_33415691     ZGre    C    G        1      2        2 
  11  chr11_33415691     ZHar    C    G        0      0        2 
  11  chr11_33415691   Sample    C    G        0      0        2 
  11  chr11_33416309     AAsi    G    A        0      0        2 
  11  chr11_33416309     AKia    G    A        0      0        2 
  11  chr11_33416309     AOna    G    A        0      0        2 
  11  chr11_33416309     ASom    G    A        0      0        2 
  11  chr11_33416309     HCab    G    A        1      2        2 
  11  chr11_33416309     HPrz    G    A        1      2        2 
  11  chr11_33416309     ZBoe    G    A        0      0        2 
  11  chr11_33416309     ZGre    G    A        0      0        2 
  11  chr11_33416309     ZHar    G    A        0      0        2 
  11  chr11_33416309   Sample    G    A        0      0        2 
  11  chr11_33416443     AAsi    G    C        0      0        2 
  11  chr11_33416443     AKia    G    C        0      0        2 
  11  chr11_33416443     AOna    G    C        0      0        2 
  11  chr11_33416443     ASom    G    C        0      0        2 
  11  chr11_33416443     HCab    G    C        1      2        2 
  11  chr11_33416443     HPrz    G    C        1      2        2 
  11  chr11_33416443     ZBoe    G    C        0      0        2 
  11  chr11_33416443     ZGre    G    C        0      0        2 
  11  chr11_33416443     ZHar    G    C        0      0        2 
  11  chr11_33416443   Sample    G    C        0      0        2 
  11  chr11_33419906     AAsi    G    C        0      0        2 
  11  chr11_33419906     AKia    G    C        0      0        2 
  11  chr11_33419906     AOna    G    C        0      0        2 
  11  chr11_33419906     ASom    G    C        0      0        2 
  11  chr11_33419906     HCab    G    C        1      2        2 
  11  chr11_33419906     HPrz    G    C        1      2        2 
  11  chr11_33419906     ZBoe    G    C        0      0        2 
  11  chr11_33419906     ZGre    G    C        0      0        2 
  11  chr11_33419906     ZHar    G    C        0      0        2 
  11  chr11_33419906   Sample    G    C        0      0        2 
  11  chr11_33422236     AAsi    T    A        0      0        2 
  11  chr11_33422236     AKia    T    A        0      0        2 
  11  chr11_33422236     AOna    T    A        0      0        2 
  11  chr11_33422236     ASom    T    A        0      0        2 
  11  chr11_33422236     HCab    T    A        0      0        2 
  11  chr11_33422236     HPrz    T    A        0      0        2 
  11  chr11_33422236     ZBoe    T    A        0      0        2 
  11  chr11_33422236     ZGre    T    A        1      2        2 
  11  chr11_33422236     ZHar    T    A        0      0        2 
  11  chr11_33422236   Sample    T    A        0      0        2 
  11  chr11_33428292     AAsi    T    C        0      0        2 
  11  chr11_33428292     AKia    T    C        0      0        2 
  11  chr11_33428292     AOna    T    C        0      0        2 
  11  chr11_33428292     ASom    T    C        0      0        2 
  11  chr11_33428292     HCab    T    C        0      0        2 
  11  chr11_33428292     HPrz    T    C        0      0        2 
  11  chr11_33428292     ZBoe    T    C        0      0        2 
  11  chr11_33428292     ZGre    T    C        0      0        2 
  11  chr11_33428292     ZHar    T    C        1      2        2 
  11  chr11_33428292   Sample    T    C        0      0        2 
  11  chr11_33429271     AAsi    T    C        1      2        2 
  11  chr11_33429271     AKia    T    C        0      0        2 
  11  chr11_33429271     AOna    T    C        0      0        2 
  11  chr11_33429271     ASom    T    C        1      2        2 
  11  chr11_33429271     HCab    T    C        0      0        2 
  11  chr11_33429271     HPrz    T    C        0      0        2 
  11  chr11_33429271     ZBoe    T    C        0      0        2 
  11  chr11_33429271     ZGre    T    C        0      0        2 
  11  chr11_33429271     ZHar    T    C        0      0        2 
  11  chr11_33429271   Sample    T    C        1      2        2 
  11  chr11_33433451     AAsi    G    A        0      0        2 
  11  chr11_33433451     AKia    G    A        0      0        2 
  11  chr11_33433451     AOna    G    A        1      2        2 
  11  chr11_33433451     ASom    G    A        0      0        2 
  11  chr11_33433451     HCab    G    A        0      0        2 
  11  chr11_33433451     HPrz    G    A        0      0        2 
  11  chr11_33433451     ZBoe    G    A        0      0        2 
  11  chr11_33433451     ZGre    G    A        0      0        2 
  11  chr11_33433451     ZHar    G    A        0      0        2 
  11  chr11_33433451   Sample    G    A        0      0        2 
  11  chr11_33434873     AAsi    A    G        0      0        2 
  11  chr11_33434873     AKia    A    G        0      0        2 
  11  chr11_33434873     AOna    A    G        0      0        2 
  11  chr11_33434873     ASom    A    G        1      2        2 
  11  chr11_33434873     HCab    A    G        0      0        2 
  11  chr11_33434873     HPrz    A    G        0      0        2 
  11  chr11_33434873     ZBoe    A    G        0      0        2 
  11  chr11_33434873     ZGre    A    G        0      0        2 
  11  chr11_33434873     ZHar    A    G        0      0        2 
  11  chr11_33434873   Sample    A    G        0      0        2 
  11  chr11_33434974     AAsi    A    G        0      0        2 
  11  chr11_33434974     AKia    A    G        0      0        2 
  11  chr11_33434974     AOna    A    G        0      0        2 
  11  chr11_33434974     ASom    A    G        0      0        2 
  11  chr11_33434974     HCab    A    G        0      0        2 
  11  chr11_33434974     HPrz    A    G        0      0        2 
  11  chr11_33434974     ZBoe    A    G        0      0        2 
  11  chr11_33434974     ZGre    A    G        0      0        2 
  11  chr11_33434974     ZHar    A    G        1      2        2 
  11  chr11_33434974   Sample    A    G        0      0        2 
  11  chr11_33435236     AAsi    G    C        0      0        2 
  11  chr11_33435236     AKia    G    C        0      0        2 
  11  chr11_33435236     AOna    G    C        0      0        2 
  11  chr11_33435236     ASom    G    C        0      0        2 
  11  chr11_33435236     HCab    G    C        0      0        2 
  11  chr11_33435236     HPrz    G    C        0      0        2 
  11  chr11_33435236     ZBoe    G    C        0      0        2 
  11  chr11_33435236     ZGre    G    C        0      0        2 
  11  chr11_33435236     ZHar    G    C        1      2        2 
  11  chr11_33435236   Sample    G    C        0      0        2 
  11  chr11_33436280     AAsi    C    G        0      0        2 
  11  chr11_33436280     AKia    C    G        0      0        2 
  11  chr11_33436280     AOna    C    G        0      0        2 
  11  chr11_33436280     ASom    C    G        0      0        2 
  11  chr11_33436280     HCab    C    G        0      0        2 
  11  chr11_33436280     HPrz    C    G        0      0        2 
  11  chr11_33436280     ZBoe    C    G        0      0        2 
  11  chr11_33436280     ZGre    C    G        1      2        2 
  11  chr11_33436280     ZHar    C    G        0      0        2 
  11  chr11_33436280   Sample    C    G        0      0        2 
  11  chr11_33448312     AAsi    C    A        0      0        2 
  11  chr11_33448312     AKia    C    A        1      2        2 
  11  chr11_33448312     AOna    C    A        0      0        2 
  11  chr11_33448312     ASom    C    A        0      0        2 
  11  chr11_33448312     HCab    C    A        0      0        2 
  11  chr11_33448312     HPrz    C    A        0      0        2 
  11  chr11_33448312     ZBoe    C    A        0      0        2 
  11  chr11_33448312     ZGre    C    A        0      0        2 
  11  chr11_33448312     ZHar    C    A        0      0        2 
  11  chr11_33448312   Sample    C    A        0      0        2 
  11  chr11_33448429     AAsi    T    A        0      0        2 
  11  chr11_33448429     AKia    T    A        0      0        2 
  11  chr11_33448429     AOna    T    A        0      0        2 
  11  chr11_33448429     ASom    T    A        0      0        2 
  11  chr11_33448429     HCab    T    A        1      2        2 
  11  chr11_33448429     HPrz    T    A        1      2        2 
  11  chr11_33448429     ZBoe    T    A        0      0        2 
  11  chr11_33448429     ZGre    T    A        0      0        2 
  11  chr11_33448429     ZHar    T    A        0      0        2 
  11  chr11_33448429   Sample    T    A        0      0        2 
  11  chr11_33450478     AAsi    T    C        1      2        2 
  11  chr11_33450478     AKia    T    C        0      0        2 
  11  chr11_33450478     AOna    T    C        0      0        2 
  11  chr11_33450478     ASom    T    C        1      2        2 
  11  chr11_33450478     HCab    T    C        0      0        2 
  11  chr11_33450478     HPrz    T    C        0      0        2 
  11  chr11_33450478     ZBoe    T    C        0      0        2 
  11  chr11_33450478     ZGre    T    C        0      0        2 
  11  chr11_33450478     ZHar    T    C        0      0        2 
  11  chr11_33450478   Sample    T    C        1      2        2 
  11  chr11_33452054     AAsi    A    G        0      0        2 
  11  chr11_33452054     AKia    A    G        1      2        2 
  11  chr11_33452054     AOna    A    G        0      0        2 
  11  chr11_33452054     ASom    A    G        0      0        2 
  11  chr11_33452054     HCab    A    G        1      2        2 
  11  chr11_33452054     HPrz    A    G        1      2        2 
  11  chr11_33452054     ZBoe    A    G        0      0        2 
  11  chr11_33452054     ZGre    A    G        1      2        2 
  11  chr11_33452054     ZHar    A    G        0      0        2 
  11  chr11_33452054   Sample    A    G        0      0        2 
  11  chr11_33476248     AAsi    G    C        0      0        2 
  11  chr11_33476248     AKia    G    C        0      0        2 
  11  chr11_33476248     AOna    G    C        0      0        2 
  11  chr11_33476248     ASom    G    C        0      0        2 
  11  chr11_33476248     HCab    G    C        0      0        2 
  11  chr11_33476248     HPrz    G    C        0      0        2 
  11  chr11_33476248     ZBoe    G    C        0      0        2 
  11  chr11_33476248     ZGre    G    C        1      2        2 
  11  chr11_33476248     ZHar    G    C        0      0        2 
  11  chr11_33476248   Sample    G    C        0      0        2 
  11  chr11_33480419     AAsi    T    C        0      0        2 
  11  chr11_33480419     AKia    T    C        0      0        2 
  11  chr11_33480419     AOna    T    C        0      0        2 
  11  chr11_33480419     ASom    T    C        0      0        2 
  11  chr11_33480419     HCab    T    C        0      0        2 
  11  chr11_33480419     HPrz    T    C        0      0        2 
  11  chr11_33480419     ZBoe    T    C        0      0        2 
  11  chr11_33480419     ZGre    T    C        0      0        2 
  11  chr11_33480419     ZHar    T    C        1      2        2 
  11  chr11_33480419   Sample    T    C        0      0        2 
  11  chr11_33487095     AAsi    C    T        0      0        2 
  11  chr11_33487095     AKia    C    T        0      0        2 
  11  chr11_33487095     AOna    C    T        0      0        2 
  11  chr11_33487095     ASom    C    T        0      0        2 
  11  chr11_33487095     HCab    C    T        1      2        2 
  11  chr11_33487095     HPrz    C    T        1      2        2 
  11  chr11_33487095     ZBoe    C    T        0      0        2 
  11  chr11_33487095     ZGre    C    T        0      0        2 
  11  chr11_33487095     ZHar    C    T        0      0        2 
  11  chr11_33487095   Sample    C    T        0      0        2 
  11  chr11_33490992     AAsi    C    T        0      0        2 
  11  chr11_33490992     AKia    C    T        0      0        2 
  11  chr11_33490992     AOna    C    T        0      0        2 
  11  chr11_33490992     ASom    C    T        0      0        2 
  11  chr11_33490992     HCab    C    T        0      0        2 
  11  chr11_33490992     HPrz    C    T        0      0        2 
  11  chr11_33490992     ZBoe    C    T        0      0        2 
  11  chr11_33490992     ZGre    C    T        1      2        2 
  11  chr11_33490992     ZHar    C    T        0      0        2 
  11  chr11_33490992   Sample    C    T        0      0        2 
  11  chr11_33497884     AAsi    A    G        1      2        2 
  11  chr11_33497884     AKia    A    G        0      0        2 
  11  chr11_33497884     AOna    A    G        0      0        2 
  11  chr11_33497884     ASom    A    G        1      2        2 
  11  chr11_33497884     HCab    A    G        0      0        2 
  11  chr11_33497884     HPrz    A    G        0      0        2 
  11  chr11_33497884     ZBoe    A    G        0      0        2 
  11  chr11_33497884     ZGre    A    G        0      0        2 
  11  chr11_33497884     ZHar    A    G        0      0        2 
  11  chr11_33497884   Sample    A    G        1      2        2 
  11  chr11_33505578     AAsi    T    C        0      0        2 
  11  chr11_33505578     AKia    T    C        1      2        2 
  11  chr11_33505578     AOna    T    C        0      0        2 
  11  chr11_33505578     ASom    T    C        0      0        2 
  11  chr11_33505578     HCab    T    C        0      0        2 
  11  chr11_33505578     HPrz    T    C        0      0        2 
  11  chr11_33505578     ZBoe    T    C        0      0        2 
  11  chr11_33505578     ZGre    T    C        0      0        2 
  11  chr11_33505578     ZHar    T    C        0      0        2 
  11  chr11_33505578   Sample    T    C        0      0        2 
  11  chr11_33508588     AAsi    T    C      0.5      1        2 
  11  chr11_33508588     AKia    T    C        0      0        2 
  11  chr11_33508588     AOna    T    C        0      0        2 
  11  chr11_33508588     ASom    T    C        0      0        2 
  11  chr11_33508588     HCab    T    C        0      0        2 
  11  chr11_33508588     HPrz    T    C        0      0        2 
  11  chr11_33508588     ZBoe    T    C        0      0        2 
  11  chr11_33508588     ZGre    T    C        0      0        2 
  11  chr11_33508588     ZHar    T    C        1      2        2 
  11  chr11_33508588   Sample    T    C        0      0        2 
  11  chr11_33533918     AAsi    A    G        0      0        2 
  11  chr11_33533918     AKia    A    G        1      2        2 
  11  chr11_33533918     AOna    A    G        0      0        2 
  11  chr11_33533918     ASom    A    G        0      0        2 
  11  chr11_33533918     HCab    A    G        0      0        2 
  11  chr11_33533918     HPrz    A    G        0      0        2 
  11  chr11_33533918     ZBoe    A    G        0      0        2 
  11  chr11_33533918     ZGre    A    G        0      0        2 
  11  chr11_33533918     ZHar    A    G        0      0        2 
  11  chr11_33533918   Sample    A    G        0      0        2 
  11  chr11_33542306     AAsi    A    C        0      0        2 
  11  chr11_33542306     AKia    A    C        0      0        2 
  11  chr11_33542306     AOna    A    C        0      0        2 
  11  chr11_33542306     ASom    A    C        0      0        2 
  11  chr11_33542306     HCab    A    C        1      2        2 
  11  chr11_33542306     HPrz    A    C        1      2        2 
  11  chr11_33542306     ZBoe    A    C        0      0        2 
  11  chr11_33542306     ZGre    A    C        0      0        2 
  11  chr11_33542306     ZHar    A    C        0      0        2 
  11  chr11_33542306   Sample    A    C        0      0        2 
  11  chr11_33546132     AAsi    T    C        0      0        2 
  11  chr11_33546132     AKia    T    C        0      0        2 
  11  chr11_33546132     AOna    T    C        0      0        2 
  11  chr11_33546132     ASom    T    C        0      0        2 
  11  chr11_33546132     HCab    T    C        0      0        2 
  11  chr11_33546132     HPrz    T    C        0      0        2 
  11  chr11_33546132     ZBoe    T    C      0.5      1        2 
  11  chr11_33546132     ZGre    T    C        0      0        2 
  11  chr11_33546132     ZHar    T    C        0      0        2 
  11  chr11_33546132   Sample    T    C        0      0        2 
  11  chr11_33548018     AAsi    C    T      0.5      1        2 
  11  chr11_33548018     AKia    C    T        0      0        2 
  11  chr11_33548018     AOna    C    T        0      0        2 
  11  chr11_33548018     ASom    C    T        0      0        2 
  11  chr11_33548018     HCab    C    T        0      0        2 
  11  chr11_33548018     HPrz    C    T        0      0        2 
  11  chr11_33548018     ZBoe    C    T        0      0        2 
  11  chr11_33548018     ZGre    C    T        0      0        2 
  11  chr11_33548018     ZHar    C    T        0      0        2 
  11  chr11_33548018   Sample    C    T        1      2        2 
  11  chr11_33548301     AAsi    T    C        0      0        2 
  11  chr11_33548301     AKia    T    C        0      0        2 
  11  chr11_33548301     AOna    T    C        0      0        2 
  11  chr11_33548301     ASom    T    C        0      0        2 
  11  chr11_33548301     HCab    T    C        1      2        2 
  11  chr11_33548301     HPrz    T    C        1      2        2 
  11  chr11_33548301     ZBoe    T    C        0      0        2 
  11  chr11_33548301     ZGre    T    C        0      0        2 
  11  chr11_33548301     ZHar    T    C        0      0        2 
  11  chr11_33548301   Sample    T    C        0      0        2 
  11  chr11_33553111     AAsi    C    T        0      0        2 
  11  chr11_33553111     AKia    C    T        0      0        2 
  11  chr11_33553111     AOna    C    T        0      0        2 
  11  chr11_33553111     ASom    C    T        0      0        2 
  11  chr11_33553111     HCab    C    T        0      0        2 
  11  chr11_33553111     HPrz    C    T        0      0        2 
  11  chr11_33553111     ZBoe    C    T        0      0        2 
  11  chr11_33553111     ZGre    C    T        0      0        2 
  11  chr11_33553111     ZHar    C    T      0.5      1        2 
  11  chr11_33553111   Sample    C    T        0      0        2 
  11  chr11_33568365     AAsi    T    C        0      0        2 
  11  chr11_33568365     AKia    T    C        0      0        2 
  11  chr11_33568365     AOna    T    C        0      0        2 
  11  chr11_33568365     ASom    T    C        0      0        2 
  11  chr11_33568365     HCab    T    C        1      2        2 
  11  chr11_33568365     HPrz    T    C        1      2        2 
  11  chr11_33568365     ZBoe    T    C        0      0        2 
  11  chr11_33568365     ZGre    T    C        0      0        2 
  11  chr11_33568365     ZHar    T    C        0      0        2 
  11  chr11_33568365   Sample    T    C        0      0        2 
  11  chr11_33586115     AAsi    G    A        0      0        2 
  11  chr11_33586115     AKia    G    A        0      0        2 
  11  chr11_33586115     AOna    G    A        0      0        2 
  11  chr11_33586115     ASom    G    A        0      0        2 
  11  chr11_33586115     HCab    G    A        0      0        2 
  11  chr11_33586115     HPrz    G    A        0      0        2 
  11  chr11_33586115     ZBoe    G    A        0      0        2 
  11  chr11_33586115     ZGre    G    A      0.5      1        2 
  11  chr11_33586115     ZHar    G    A        0      0        2 
  11  chr11_33586115   Sample    G    A        0      0        2 
  11  chr11_33586125     AAsi    G    C        0      0        2 
  11  chr11_33586125     AKia    G    C        0      0        2 
  11  chr11_33586125     AOna    G    C        0      0        2 
  11  chr11_33586125     ASom    G    C        0      0        2 
  11  chr11_33586125     HCab    G    C        1      2        2 
  11  chr11_33586125     HPrz    G    C        1      2        2 
  11  chr11_33586125     ZBoe    G    C        0      0        2 
  11  chr11_33586125     ZGre    G    C        0      0        2 
  11  chr11_33586125     ZHar    G    C        0      0        2 
  11  chr11_33586125   Sample    G    C        0      0        2 
  11  chr11_33589664     AAsi    T    A        0      0        2 
  11  chr11_33589664     AKia    T    A        0      0        2 
  11  chr11_33589664     AOna    T    A        0      0        2 
  11  chr11_33589664     ASom    T    A        0      0        2 
  11  chr11_33589664     HCab    T    A        0      0        2 
  11  chr11_33589664     HPrz    T    A      0.5      1        2 
  11  chr11_33589664     ZBoe    T    A        0      0        2 
  11  chr11_33589664     ZGre    T    A        0      0        2 
  11  chr11_33589664     ZHar    T    A        0      0        2 
  11  chr11_33589664   Sample    T    A        0      0        2 
  11  chr11_33589920     AAsi    C    T        0      0        2 
  11  chr11_33589920     AKia    C    T        0      0        2 
  11  chr11_33589920     AOna    C    T        0      0        2 
  11  chr11_33589920     ASom    C    T        0      0        2 
  11  chr11_33589920     HCab    C    T        1      2        2 
  11  chr11_33589920     HPrz    C    T        1      2        2 
  11  chr11_33589920     ZBoe    C    T        0      0        2 
  11  chr11_33589920     ZGre    C    T        0      0        2 
  11  chr11_33589920     ZHar    C    T        0      0        2 
  11  chr11_33589920   Sample    C    T        0      0        2 
  11  chr11_33601620     AAsi    T    C        0      0        2 
  11  chr11_33601620     AKia    T    C        0      0        2 
  11  chr11_33601620     AOna    T    C        0      0        2 
  11  chr11_33601620     ASom    T    C        0      0        2 
  11  chr11_33601620     HCab    T    C        0      0        2 
  11  chr11_33601620     HPrz    T    C        0      0        2 
  11  chr11_33601620     ZBoe    T    C        0      0        2 
  11  chr11_33601620     ZGre    T    C      0.5      1        2 
  11  chr11_33601620     ZHar    T    C        0      0        2 
  11  chr11_33601620   Sample    T    C        0      0        2 
  11  chr11_33604011     AAsi    T    G        1      2        2 
  11  chr11_33604011     AKia    T    G        0      0        2 
  11  chr11_33604011     AOna    T    G        0      0        2 
  11  chr11_33604011     ASom    T    G        0      0        2 
  11  chr11_33604011     HCab    T    G        0      0        2 
  11  chr11_33604011     HPrz    T    G        0      0        2 
  11  chr11_33604011     ZBoe    T    G        0      0        2 
  11  chr11_33604011     ZGre    T    G        0      0        2 
  11  chr11_33604011     ZHar    T    G        0      0        2 
  11  chr11_33604011   Sample    T    G        1      2        2 
  11  chr11_33604218     AAsi    T    G        0      0        2 
  11  chr11_33604218     AKia    T    G        1      2        2 
  11  chr11_33604218     AOna    T    G        1      2        2 
  11  chr11_33604218     ASom    T    G        0      0        2 
  11  chr11_33604218     HCab    T    G        0      0        2 
  11  chr11_33604218     HPrz    T    G        0      0        2 
  11  chr11_33604218     ZBoe    T    G        0      0        2 
  11  chr11_33604218     ZGre    T    G        0      0        2 
  11  chr11_33604218     ZHar    T    G        0      0        2 
  11  chr11_33604218   Sample    T    G        0      0        2 
  11  chr11_33604301     AAsi    C    G        0      0        2 
  11  chr11_33604301     AKia    C    G        0      0        2 
  11  chr11_33604301     AOna    C    G        0      0        2 
  11  chr11_33604301     ASom    C    G        0      0        2 
  11  chr11_33604301     HCab    C    G        1      2        2 
  11  chr11_33604301     HPrz    C    G        1      2        2 
  11  chr11_33604301     ZBoe    C    G        0      0        2 
  11  chr11_33604301     ZGre    C    G        0      0        2 
  11  chr11_33604301     ZHar    C    G        0      0        2 
  11  chr11_33604301   Sample    C    G        0      0        2 
  11  chr11_33605747     AAsi    C    T        0      0        2 
  11  chr11_33605747     AKia    C    T        0      0        2 
  11  chr11_33605747     AOna    C    T        0      0        2 
  11  chr11_33605747     ASom    C    T        0      0        2 
  11  chr11_33605747     HCab    C    T        0      0        2 
  11  chr11_33605747     HPrz    C    T        0      0        2 
  11  chr11_33605747     ZBoe    C    T        0      0        2 
  11  chr11_33605747     ZGre    C    T        0      0        2 
  11  chr11_33605747     ZHar    C    T      0.5      1        2 
  11  chr11_33605747   Sample    C    T        0      0        2 
  11  chr11_33620013     AAsi    T    C        0      0        2 
  11  chr11_33620013     AKia    T    C        0      0        2 
  11  chr11_33620013     AOna    T    C        0      0        2 
  11  chr11_33620013     ASom    T    C        0      0        2 
  11  chr11_33620013     HCab    T    C        0      0        2 
  11  chr11_33620013     HPrz    T    C        0      0        2 
  11  chr11_33620013     ZBoe    T    C        0      0        2 
  11  chr11_33620013     ZGre    T    C      0.5      1        2 
  11  chr11_33620013     ZHar    T    C        0      0        2 
  11  chr11_33620013   Sample    T    C        0      0        2 
  11  chr11_33623249     AAsi    G    T        0      0        2 
  11  chr11_33623249     AKia    G    T        0      0        2 
  11  chr11_33623249     AOna    G    T        1      2        2 
  11  chr11_33623249     ASom    G    T        0      0        2 
  11  chr11_33623249     HCab    G    T        0      0        2 
  11  chr11_33623249     HPrz    G    T        0      0        2 
  11  chr11_33623249     ZBoe    G    T        0      0        2 
  11  chr11_33623249     ZGre    G    T        0      0        2 
  11  chr11_33623249     ZHar    G    T        0      0        2 
  11  chr11_33623249   Sample    G    T        0      0        2 
  11  chr11_33647660     AAsi    T    G        0      0        2 
  11  chr11_33647660     AKia    T    G        0      0        2 
  11  chr11_33647660     AOna    T    G        0      0        2 
  11  chr11_33647660     ASom    T    G        0      0        2 
  11  chr11_33647660     HCab    T    G        1      2        2 
  11  chr11_33647660     HPrz    T    G        1      2        2 
  11  chr11_33647660     ZBoe    T    G        0      0        2 
  11  chr11_33647660     ZGre    T    G        0      0        2 
  11  chr11_33647660     ZHar    T    G        0      0        2 
  11  chr11_33647660   Sample    T    G        0      0        2 
  11  chr11_33660380     AAsi    G    T        0      0        2 
  11  chr11_33660380     AKia    G    T        0      0        2 
  11  chr11_33660380     AOna    G    T        0      0        2 
  11  chr11_33660380     ASom    G    T        1      2        2 
  11  chr11_33660380     HCab    G    T        0      0        2 
  11  chr11_33660380     HPrz    G    T        0      0        2 
  11  chr11_33660380     ZBoe    G    T        0      0        2 
  11  chr11_33660380     ZGre    G    T        0      0        2 
  11  chr11_33660380     ZHar    G    T        0      0        2 
  11  chr11_33660380   Sample    G    T        0      0        2 
  11  chr11_33666460     AAsi    C    A        1      2        2 
  11  chr11_33666460     AKia    C    A        0      0        2 
  11  chr11_33666460     AOna    C    A        0      0        2 
  11  chr11_33666460     ASom    C    A        0      0        2 
  11  chr11_33666460     HCab    C    A        0      0        2 
  11  chr11_33666460     HPrz    C    A        0      0        2 
  11  chr11_33666460     ZBoe    C    A        0      0        2 
  11  chr11_33666460     ZGre    C    A        0      0        2 
  11  chr11_33666460     ZHar    C    A        0      0        2 
  11  chr11_33666460   Sample    C    A        0      0        2 
  11  chr11_33669728     AAsi    G    A        1      2        2 
  11  chr11_33669728     AKia    G    A        0      0        2 
  11  chr11_33669728     AOna    G    A        1      2        2 
  11  chr11_33669728     ASom    G    A        1      2        2 
  11  chr11_33669728     HCab    G    A        0      0        2 
  11  chr11_33669728     HPrz    G    A        0      0        2 
  11  chr11_33669728     ZBoe    G    A        0      0        2 
  11  chr11_33669728     ZGre    G    A        0      0        2 
  11  chr11_33669728     ZHar    G    A        0      0        2 
  11  chr11_33669728   Sample    G    A        1      2        2 
  11  chr11_33672405     AAsi    A    G        0      0        2 
  11  chr11_33672405     AKia    A    G        0      0        2 
  11  chr11_33672405     AOna    A    G        0      0        2 
  11  chr11_33672405     ASom    A    G        0      0        2 
  11  chr11_33672405     HCab    A    G        0      0        2 
  11  chr11_33672405     HPrz    A    G        0      0        2 
  11  chr11_33672405     ZBoe    A    G        0      0        2 
  11  chr11_33672405     ZGre    A    G        0      0        2 
  11  chr11_33672405     ZHar    A    G        1      2        2 
  11  chr11_33672405   Sample    A    G        0      0        2 
  11  chr11_33683138     AAsi    C    A        0      0        2 
  11  chr11_33683138     AKia    C    A        0      0        2 
  11  chr11_33683138     AOna    C    A        0      0        2 
  11  chr11_33683138     ASom    C    A        0      0        2 
  11  chr11_33683138     HCab    C    A        0      0        2 
  11  chr11_33683138     HPrz    C    A        0      0        2 
  11  chr11_33683138     ZBoe    C    A      0.5      1        2 
  11  chr11_33683138     ZGre    C    A        0      0        2 
  11  chr11_33683138     ZHar    C    A        0      0        2 
  11  chr11_33683138   Sample    C    A        0      0        2 
  11  chr11_33684689     AAsi    T    C      0.5      1        2 
  11  chr11_33684689     AKia    T    C        0      0        2 
  11  chr11_33684689     AOna    T    C        0      0        2 
  11  chr11_33684689     ASom    T    C        0      0        2 
  11  chr11_33684689     HCab    T    C        0      0        2 
  11  chr11_33684689     HPrz    T    C        0      0        2 
  11  chr11_33684689     ZBoe    T    C        0      0        2 
  11  chr11_33684689     ZGre    T    C        0      0        2 
  11  chr11_33684689     ZHar    T    C        0      0        2 
  11  chr11_33684689   Sample    T    C        0      0        2 
  11  chr11_33689287     AAsi    A    G        0      0        2 
  11  chr11_33689287     AKia    A    G        0      0        2 
  11  chr11_33689287     AOna    A    G        0      0        2 
  11  chr11_33689287     ASom    A    G        0      0        2 
  11  chr11_33689287     HCab    A    G        0      0        2 
  11  chr11_33689287     HPrz    A    G        0      0        2 
  11  chr11_33689287     ZBoe    A    G        0      0        2 
  11  chr11_33689287     ZGre    A    G        1      2        2 
  11  chr11_33689287     ZHar    A    G        0      0        2 
  11  chr11_33689287   Sample    A    G        0      0        2 
  11  chr11_33690620     AAsi    G    A        0      0        2 
  11  chr11_33690620     AKia    G    A        0      0        2 
  11  chr11_33690620     AOna    G    A        0      0        2 
  11  chr11_33690620     ASom    G    A        0      0        2 
  11  chr11_33690620     HCab    G    A        0      0        2 
  11  chr11_33690620     HPrz    G    A        0      0        2 
  11  chr11_33690620     ZBoe    G    A        0      0        2 
  11  chr11_33690620     ZGre    G    A      0.5      1        2 
  11  chr11_33690620     ZHar    G    A        0      0        2 
  11  chr11_33690620   Sample    G    A        0      0        2 
  11  chr11_33701257     AAsi    A    G        0      0        2 
  11  chr11_33701257     AKia    A    G        0      0        2 
  11  chr11_33701257     AOna    A    G        0      0        2 
  11  chr11_33701257     ASom    A    G        0      0        2 
  11  chr11_33701257     HCab    A    G        1      2        2 
  11  chr11_33701257     HPrz    A    G        1      2        2 
  11  chr11_33701257     ZBoe    A    G        0      0        2 
  11  chr11_33701257     ZGre    A    G        0      0        2 
  11  chr11_33701257     ZHar    A    G        0      0        2 
  11  chr11_33701257   Sample    A    G        0      0        2 
  11  chr11_33706502     AAsi    G    A        0      0        2 
  11  chr11_33706502     AKia    G    A        0      0        2 
  11  chr11_33706502     AOna    G    A        0      0        2 
  11  chr11_33706502     ASom    G    A        0      0        2 
  11  chr11_33706502     HCab    G    A        1      2        2 
  11  chr11_33706502     HPrz    G    A        1      2        2 
  11  chr11_33706502     ZBoe    G    A        0      0        2 
  11  chr11_33706502     ZGre    G    A        0      0        2 
  11  chr11_33706502     ZHar    G    A        0      0        2 
  11  chr11_33706502   Sample    G    A        0      0        2 
  11  chr11_33706967     AAsi    T    C        0      0        2 
  11  chr11_33706967     AKia    T    C      0.5      1        2 
  11  chr11_33706967     AOna    T    C        0      0        2 
  11  chr11_33706967     ASom    T    C        0      0        2 
  11  chr11_33706967     HCab    T    C        0      0        2 
  11  chr11_33706967     HPrz    T    C        0      0        2 
  11  chr11_33706967     ZBoe    T    C        0      0        2 
  11  chr11_33706967     ZGre    T    C        0      0        2 
  11  chr11_33706967     ZHar    T    C        0      0        2 
  11  chr11_33706967   Sample    T    C        0      0        2 
  11  chr11_33734022     AAsi    A    G        0      0        2 
  11  chr11_33734022     AKia    A    G        0      0        2 
  11  chr11_33734022     AOna    A    G        0      0        2 
  11  chr11_33734022     ASom    A    G        0      0        2 
  11  chr11_33734022     HCab    A    G        1      2        2 
  11  chr11_33734022     HPrz    A    G        1      2        2 
  11  chr11_33734022     ZBoe    A    G        0      0        2 
  11  chr11_33734022     ZGre    A    G        0      0        2 
  11  chr11_33734022     ZHar    A    G        0      0        2 
  11  chr11_33734022   Sample    A    G        0      0        2 
  11  chr11_33738410     AAsi    C    G        0      0        2 
  11  chr11_33738410     AKia    C    G        0      0        2 
  11  chr11_33738410     AOna    C    G        0      0        2 
  11  chr11_33738410     ASom    C    G        0      0        2 
  11  chr11_33738410     HCab    C    G        1      2        2 
  11  chr11_33738410     HPrz    C    G        1      2        2 
  11  chr11_33738410     ZBoe    C    G        0      0        2 
  11  chr11_33738410     ZGre    C    G        0      0        2 
  11  chr11_33738410     ZHar    C    G        0      0        2 
  11  chr11_33738410   Sample    C    G        0      0        2 
  11  chr11_33739557     AAsi    C    T        0      0        2 
  11  chr11_33739557     AKia    C    T        0      0        2 
  11  chr11_33739557     AOna    C    T        0      0        2 
  11  chr11_33739557     ASom    C    T        0      0        2 
  11  chr11_33739557     HCab    C    T        1      2        2 
  11  chr11_33739557     HPrz    C    T        1      2        2 
  11  chr11_33739557     ZBoe    C    T        0      0        2 
  11  chr11_33739557     ZGre    C    T        0      0        2 
  11  chr11_33739557     ZHar    C    T        0      0        2 
  11  chr11_33739557   Sample    C    T        0      0        2 
  11  chr11_33761781     AAsi    G    C        0      0        2 
  11  chr11_33761781     AKia    G    C        0      0        2 
  11  chr11_33761781     AOna    G    C        0      0        2 
  11  chr11_33761781     ASom    G    C        0      0        2 
  11  chr11_33761781     HCab    G    C        0      0        2 
  11  chr11_33761781     HPrz    G    C        0      0        2 
  11  chr11_33761781     ZBoe    G    C        0      0        2 
  11  chr11_33761781     ZGre    G    C      0.5      1        2 
  11  chr11_33761781     ZHar    G    C        0      0        2 
  11  chr11_33761781   Sample    G    C        0      0        2 
  11  chr11_33771796     AAsi    G    C        0      0        2 
  11  chr11_33771796     AKia    G    C        0      0        2 
  11  chr11_33771796     AOna    G    C        0      0        2 
  11  chr11_33771796     ASom    G    C        0      0        2 
  11  chr11_33771796     HCab    G    C      0.5      1        2 
  11  chr11_33771796     HPrz    G    C        0      0        2 
  11  chr11_33771796     ZBoe    G    C        0      0        2 
  11  chr11_33771796     ZGre    G    C        0      0        2 
  11  chr11_33771796     ZHar    G    C        0      0        2 
  11  chr11_33771796   Sample    G    C        0      0        2 
  11  chr11_33773041     AAsi    T    C        0      0        2 
  11  chr11_33773041     AKia    T    C        0      0        2 
  11  chr11_33773041     AOna    T    C        0      0        2 
  11  chr11_33773041     ASom    T    C        1      2        2 
  11  chr11_33773041     HCab    T    C        0      0        2 
  11  chr11_33773041     HPrz    T    C        0      0        2 
  11  chr11_33773041     ZBoe    T    C        0      0        2 
  11  chr11_33773041     ZGre    T    C        0      0        2 
  11  chr11_33773041     ZHar    T    C        0      0        2 
  11  chr11_33773041   Sample    T    C        0      0        2 
  11  chr11_33776146     AAsi    A    G        0      0        2 
  11  chr11_33776146     AKia    A    G        0      0        2 
  11  chr11_33776146     AOna    A    G        0      0        2 
  11  chr11_33776146     ASom    A    G        0      0        2 
  11  chr11_33776146     HCab    A    G        0      0        2 
  11  chr11_33776146     HPrz    A    G        0      0        2 
  11  chr11_33776146     ZBoe    A    G        0      0        2 
  11  chr11_33776146     ZGre    A    G        1      2        2 
  11  chr11_33776146     ZHar    A    G        0      0        2 
  11  chr11_33776146   Sample    A    G        0      0        2 
  11  chr11_33783373     AAsi    C    T        0      0        2 
  11  chr11_33783373     AKia    C    T        0      0        2 
  11  chr11_33783373     AOna    C    T        0      0        2 
  11  chr11_33783373     ASom    C    T        0      0        2 
  11  chr11_33783373     HCab    C    T      0.5      1        2 
  11  chr11_33783373     HPrz    C    T        0      0        2 
  11  chr11_33783373     ZBoe    C    T        0      0        2 
  11  chr11_33783373     ZGre    C    T        0      0        2 
  11  chr11_33783373     ZHar    C    T        0      0        2 
  11  chr11_33783373   Sample    C    T        0      0        2 
  11  chr11_33803516     AAsi    T    C        0      0        2 
  11  chr11_33803516     AKia    T    C        0      0        2 
  11  chr11_33803516     AOna    T    C        0      0        2 
  11  chr11_33803516     ASom    T    C        0      0        2 
  11  chr11_33803516     HCab    T    C        1      2        2 
  11  chr11_33803516     HPrz    T    C        1      2        2 
  11  chr11_33803516     ZBoe    T    C        0      0        2 
  11  chr11_33803516     ZGre    T    C        0      0        2 
  11  chr11_33803516     ZHar    T    C        0      0        2 
  11  chr11_33803516   Sample    T    C        0      0        2 
  11  chr11_33812068     AAsi    G    A        0      0        2 
  11  chr11_33812068     AKia    G    A        0      0        2 
  11  chr11_33812068     AOna    G    A        0      0        2 
  11  chr11_33812068     ASom    G    A        0      0        2 
  11  chr11_33812068     HCab    G    A        1      2        2 
  11  chr11_33812068     HPrz    G    A        1      2        2 
  11  chr11_33812068     ZBoe    G    A        0      0        2 
  11  chr11_33812068     ZGre    G    A        0      0        2 
  11  chr11_33812068     ZHar    G    A        0      0        2 
  11  chr11_33812068   Sample    G    A        0      0        2 
  11  chr11_33820368     AAsi    C    T        0      0        2 
  11  chr11_33820368     AKia    C    T        0      0        2 
  11  chr11_33820368     AOna    C    T        0      0        2 
  11  chr11_33820368     ASom    C    T        0      0        2 
  11  chr11_33820368     HCab    C    T        1      2        2 
  11  chr11_33820368     HPrz    C    T        1      2        2 
  11  chr11_33820368     ZBoe    C    T        0      0        2 
  11  chr11_33820368     ZGre    C    T        0      0        2 
  11  chr11_33820368     ZHar    C    T        0      0        2 
  11  chr11_33820368   Sample    C    T        0      0        2 
  11  chr11_33834367     AAsi    A    G        0      0        2 
  11  chr11_33834367     AKia    A    G        0      0        2 
  11  chr11_33834367     AOna    A    G        0      0        2 
  11  chr11_33834367     ASom    A    G        0      0        2 
  11  chr11_33834367     HCab    A    G        0      0        2 
  11  chr11_33834367     HPrz    A    G        0      0        2 
  11  chr11_33834367     ZBoe    A    G        0      0        2 
  11  chr11_33834367     ZGre    A    G        0      0        2 
  11  chr11_33834367     ZHar    A    G        1      2        2 
  11  chr11_33834367   Sample    A    G        0      0        2 
  11  chr11_33841399     AAsi    C    T        0      0        2 
  11  chr11_33841399     AKia    C    T        0      0        2 
  11  chr11_33841399     AOna    C    T        0      0        2 
  11  chr11_33841399     ASom    C    T        0      0        2 
  11  chr11_33841399     HCab    C    T        0      0        2 
  11  chr11_33841399     HPrz    C    T        0      0        2 
  11  chr11_33841399     ZBoe    C    T      0.5      1        2 
  11  chr11_33841399     ZGre    C    T        0      0        2 
  11  chr11_33841399     ZHar    C    T        0      0        2 
  11  chr11_33841399   Sample    C    T        0      0        2 
  11  chr11_33841578     AAsi    T    C        0      0        2 
  11  chr11_33841578     AKia    T    C        0      0        2 
  11  chr11_33841578     AOna    T    C        0      0        2 
  11  chr11_33841578     ASom    T    C        0      0        2 
  11  chr11_33841578     HCab    T    C        0      0        2 
  11  chr11_33841578     HPrz    T    C        0      0        2 
  11  chr11_33841578     ZBoe    T    C        0      0        2 
  11  chr11_33841578     ZGre    T    C        1      2        2 
  11  chr11_33841578     ZHar    T    C        0      0        2 
  11  chr11_33841578   Sample    T    C        0      0        2 
  11  chr11_33846977     AAsi    C    T        0      0        2 
  11  chr11_33846977     AKia    C    T        0      0        2 
  11  chr11_33846977     AOna    C    T        0      0        2 
  11  chr11_33846977     ASom    C    T        0      0        2 
  11  chr11_33846977     HCab    C    T        0      0        2 
  11  chr11_33846977     HPrz    C    T        0      0        2 
  11  chr11_33846977     ZBoe    C    T        1      2        2 
  11  chr11_33846977     ZGre    C    T        1      2        2 
  11  chr11_33846977     ZHar    C    T        1      2        2 
  11  chr11_33846977   Sample    C    T        0      0        2 
  11  chr11_33849767     AAsi    T    C        0      0        2 
  11  chr11_33849767     AKia    T    C        0      0        2 
  11  chr11_33849767     AOna    T    C        0      0        2 
  11  chr11_33849767     ASom    T    C        0      0        2 
  11  chr11_33849767     HCab    T    C        0      0        2 
  11  chr11_33849767     HPrz    T    C        0      0        2 
  11  chr11_33849767     ZBoe    T    C        0      0        2 
  11  chr11_33849767     ZGre    T    C        0      0        2 
  11  chr11_33849767     ZHar    T    C        1      2        2 
  11  chr11_33849767   Sample    T    C        0      0        2 
  11  chr11_33860516     AAsi    C    T        0      0        2 
  11  chr11_33860516     AKia    C    T        0      0        2 
  11  chr11_33860516     AOna    C    T        0      0        2 
  11  chr11_33860516     ASom    C    T        0      0        2 
  11  chr11_33860516     HCab    C    T        1      2        2 
  11  chr11_33860516     HPrz    C    T        1      2        2 
  11  chr11_33860516     ZBoe    C    T        0      0        2 
  11  chr11_33860516     ZGre    C    T        0      0        2 
  11  chr11_33860516     ZHar    C    T        0      0        2 
  11  chr11_33860516   Sample    C    T        0      0        2 
  11  chr11_33868976     AAsi    C    T        0      0        2 
  11  chr11_33868976     AKia    C    T        0      0        2 
  11  chr11_33868976     AOna    C    T        0      0        2 
  11  chr11_33868976     ASom    C    T        0      0        2 
  11  chr11_33868976     HCab    C    T        0      0        2 
  11  chr11_33868976     HPrz    C    T        0      0        2 
  11  chr11_33868976     ZBoe    C    T      0.5      1        2 
  11  chr11_33868976     ZGre    C    T        0      0        2 
  11  chr11_33868976     ZHar    C    T        0      0        2 
  11  chr11_33868976   Sample    C    T        0      0        2 
  11  chr11_33872175     AAsi    T    C        0      0        2 
  11  chr11_33872175     AKia    T    C        0      0        2 
  11  chr11_33872175     AOna    T    C        0      0        2 
  11  chr11_33872175     ASom    T    C        0      0        2 
  11  chr11_33872175     HCab    T    C        0      0        2 
  11  chr11_33872175     HPrz    T    C      0.5      1        2 
  11  chr11_33872175     ZBoe    T    C        0      0        2 
  11  chr11_33872175     ZGre    T    C        0      0        2 
  11  chr11_33872175     ZHar    T    C        0      0        2 
  11  chr11_33872175   Sample    T    C        0      0        2 
  11  chr11_33877596     AAsi    G    A        0      0        2 
  11  chr11_33877596     AKia    G    A        0      0        2 
  11  chr11_33877596     AOna    G    A        0      0        2 
  11  chr11_33877596     ASom    G    A        0      0        2 
  11  chr11_33877596     HCab    G    A        0      0        2 
  11  chr11_33877596     HPrz    G    A        0      0        2 
  11  chr11_33877596     ZBoe    G    A        0      0        2 
  11  chr11_33877596     ZGre    G    A      0.5      1        2 
  11  chr11_33877596     ZHar    G    A        0      0        2 
  11  chr11_33877596   Sample    G    A        0      0        2 
  11  chr11_33878157     AAsi    T    C        0      0        2 
  11  chr11_33878157     AKia    T    C        0      0        2 
  11  chr11_33878157     AOna    T    C        0      0        2 
  11  chr11_33878157     ASom    T    C        1      2        2 
  11  chr11_33878157     HCab    T    C        0      0        2 
  11  chr11_33878157     HPrz    T    C        0      0        2 
  11  chr11_33878157     ZBoe    T    C        0      0        2 
  11  chr11_33878157     ZGre    T    C        0      0        2 
  11  chr11_33878157     ZHar    T    C        0      0        2 
  11  chr11_33878157   Sample    T    C        0      0        2 
  11  chr11_33881694     AAsi    G    C        0      0        2 
  11  chr11_33881694     AKia    G    C        0      0        2 
  11  chr11_33881694     AOna    G    C        0      0        2 
  11  chr11_33881694     ASom    G    C        0      0        2 
  11  chr11_33881694     HCab    G    C        1      2        2 
  11  chr11_33881694     HPrz    G    C        1      2        2 
  11  chr11_33881694     ZBoe    G    C        1      2        2 
  11  chr11_33881694     ZGre    G    C      0.5      1        2 
  11  chr11_33881694     ZHar    G    C        1      2        2 
  11  chr11_33881694   Sample    G    C        0      0        2 
  11  chr11_33889523     AAsi    T    G        0      0        2 
  11  chr11_33889523     AKia    T    G        0      0        2 
  11  chr11_33889523     AOna    T    G        0      0        2 
  11  chr11_33889523     ASom    T    G        1      2        2 
  11  chr11_33889523     HCab    T    G        0      0        2 
  11  chr11_33889523     HPrz    T    G        0      0        2 
  11  chr11_33889523     ZBoe    T    G        0      0        2 
  11  chr11_33889523     ZGre    T    G        0      0        2 
  11  chr11_33889523     ZHar    T    G        0      0        2 
  11  chr11_33889523   Sample    T    G        0      0        2 
  11  chr11_33894314     AAsi    C    T        0      0        2 
  11  chr11_33894314     AKia    C    T        0      0        2 
  11  chr11_33894314     AOna    C    T        0      0        2 
  11  chr11_33894314     ASom    C    T        0      0        2 
  11  chr11_33894314     HCab    C    T      0.5      1        2 
  11  chr11_33894314     HPrz    C    T      0.5      1        2 
  11  chr11_33894314     ZBoe    C    T        0      0        2 
  11  chr11_33894314     ZGre    C    T        0      0        2 
  11  chr11_33894314     ZHar    C    T        0      0        2 
  11  chr11_33894314   Sample    C    T        0      0        2 
  11  chr11_33894398     AAsi    G    C        0      0        2 
  11  chr11_33894398     AKia    G    C        0      0        2 
  11  chr11_33894398     AOna    G    C        1      2        2 
  11  chr11_33894398     ASom    G    C        0      0        2 
  11  chr11_33894398     HCab    G    C        0      0        2 
  11  chr11_33894398     HPrz    G    C        0      0        2 
  11  chr11_33894398     ZBoe    G    C        0      0        2 
  11  chr11_33894398     ZGre    G    C        0      0        2 
  11  chr11_33894398     ZHar    G    C        0      0        2 
  11  chr11_33894398   Sample    G    C        0      0        2 
  11  chr11_33894808     AAsi    C    A        0      0        2 
  11  chr11_33894808     AKia    C    A        0      0        2 
  11  chr11_33894808     AOna    C    A        0      0        2 
  11  chr11_33894808     ASom    C    A        0      0        2 
  11  chr11_33894808     HCab    C    A        0      0        2 
  11  chr11_33894808     HPrz    C    A        0      0        2 
  11  chr11_33894808     ZBoe    C    A        1      2        2 
  11  chr11_33894808     ZGre    C    A        0      0        2 
  11  chr11_33894808     ZHar    C    A        0      0        2 
  11  chr11_33894808   Sample    C    A        0      0        2 
  11  chr11_33896923     AAsi    C    T        0      0        2 
  11  chr11_33896923     AKia    C    T        0      0        2 
  11  chr11_33896923     AOna    C    T        0      0        2 
  11  chr11_33896923     ASom    C    T        0      0        2 
  11  chr11_33896923     HCab    C    T        1      2        2 
  11  chr11_33896923     HPrz    C    T        1      2        2 
  11  chr11_33896923     ZBoe    C    T        0      0        2 
  11  chr11_33896923     ZGre    C    T        0      0        2 
  11  chr11_33896923     ZHar    C    T        0      0        2 
  11  chr11_33896923   Sample    C    T        0      0        2 
  11  chr11_33903401     AAsi    A    G        1      2        2 
  11  chr11_33903401     AKia    A    G        0      0        2 
  11  chr11_33903401     AOna    A    G        0      0        2 
  11  chr11_33903401     ASom    A    G        1      2        2 
  11  chr11_33903401     HCab    A    G        0      0        2 
  11  chr11_33903401     HPrz    A    G        0      0        2 
  11  chr11_33903401     ZBoe    A    G        0      0        2 
  11  chr11_33903401     ZGre    A    G        0      0        2 
  11  chr11_33903401     ZHar    A    G        0      0        2 
  11  chr11_33903401   Sample    A    G        1      2        2 
  11  chr11_33910824     AAsi    C    G        0      0        2 
  11  chr11_33910824     AKia    C    G        0      0        2 
  11  chr11_33910824     AOna    C    G        0      0        2 
  11  chr11_33910824     ASom    C    G        0      0        2 
  11  chr11_33910824     HCab    C    G        1      2        2 
  11  chr11_33910824     HPrz    C    G        1      2        2 
  11  chr11_33910824     ZBoe    C    G        0      0        2 
  11  chr11_33910824     ZGre    C    G        0      0        2 
  11  chr11_33910824     ZHar    C    G        0      0        2 
  11  chr11_33910824   Sample    C    G        0      0        2 
  11  chr11_33915236     AAsi    G    T        0      0        2 
  11  chr11_33915236     AKia    G    T        0      0        2 
  11  chr11_33915236     AOna    G    T        0      0        2 
  11  chr11_33915236     ASom    G    T        0      0        2 
  11  chr11_33915236     HCab    G    T        1      2        2 
  11  chr11_33915236     HPrz    G    T        1      2        2 
  11  chr11_33915236     ZBoe    G    T        0      0        2 
  11  chr11_33915236     ZGre    G    T        0      0        2 
  11  chr11_33915236     ZHar    G    T        0      0        2 
  11  chr11_33915236   Sample    G    T        0      0        2 
  11  chr11_33936106     AAsi    A    G      0.5      1        2 
  11  chr11_33936106     AKia    A    G        0      0        2 
  11  chr11_33936106     AOna    A    G        0      0        2 
  11  chr11_33936106     ASom    A    G        0      0        2 
  11  chr11_33936106     HCab    A    G        0      0        2 
  11  chr11_33936106     HPrz    A    G        0      0        2 
  11  chr11_33936106     ZBoe    A    G        0      0        2 
  11  chr11_33936106     ZGre    A    G        0      0        2 
  11  chr11_33936106     ZHar    A    G        0      0        2 
  11  chr11_33936106   Sample    A    G        0      0        2 
  11  chr11_33948107     AAsi    T    C        0      0        2 
  11  chr11_33948107     AKia    T    C        0      0        2 
  11  chr11_33948107     AOna    T    C        0      0        2 
  11  chr11_33948107     ASom    T    C        0      0        2 
  11  chr11_33948107     HCab    T    C        0      0        2 
  11  chr11_33948107     HPrz    T    C        0      0        2 
  11  chr11_33948107     ZBoe    T    C        0      0        2 
  11  chr11_33948107     ZGre    T    C        0      0        2 
  11  chr11_33948107     ZHar    T    C        1      2        2 
  11  chr11_33948107   Sample    T    C        0      0        2 
  11  chr11_33952315     AAsi    A    G        0      0        2 
  11  chr11_33952315     AKia    A    G        0      0        2 
  11  chr11_33952315     AOna    A    G        0      0        2 
  11  chr11_33952315     ASom    A    G        0      0        2 
  11  chr11_33952315     HCab    A    G        1      2        2 
  11  chr11_33952315     HPrz    A    G        1      2        2 
  11  chr11_33952315     ZBoe    A    G        0      0        2 
  11  chr11_33952315     ZGre    A    G        0      0        2 
  11  chr11_33952315     ZHar    A    G        0      0        2 
  11  chr11_33952315   Sample    A    G        0      0        2 
  11  chr11_33968320     AAsi    C    T        0      0        2 
  11  chr11_33968320     AKia    C    T        0      0        2 
  11  chr11_33968320     AOna    C    T        0      0        2 
  11  chr11_33968320     ASom    C    T        0      0        2 
  11  chr11_33968320     HCab    C    T        0      0        2 
  11  chr11_33968320     HPrz    C    T        0      0        2 
  11  chr11_33968320     ZBoe    C    T        0      0        2 
  11  chr11_33968320     ZGre    C    T        1      2        2 
  11  chr11_33968320     ZHar    C    T        1      2        2 
  11  chr11_33968320   Sample    C    T        0      0        2 
  11  chr11_33968799     AAsi    A    G        0      0        2 
  11  chr11_33968799     AKia    A    G        0      0        2 
  11  chr11_33968799     AOna    A    G        1      2        2 
  11  chr11_33968799     ASom    A    G        0      0        2 
  11  chr11_33968799     HCab    A    G        1      2        2 
  11  chr11_33968799     HPrz    A    G        1      2        2 
  11  chr11_33968799     ZBoe    A    G        0      0        2 
  11  chr11_33968799     ZGre    A    G        0      0        2 
  11  chr11_33968799     ZHar    A    G        0      0        2 
  11  chr11_33968799   Sample    A    G        0      0        2 
  11  chr11_33974959     AAsi    G    A        0      0        2 
  11  chr11_33974959     AKia    G    A        0      0        2 
  11  chr11_33974959     AOna    G    A        0      0        2 
  11  chr11_33974959     ASom    G    A        0      0        2 
  11  chr11_33974959     HCab    G    A        0      0        2 
  11  chr11_33974959     HPrz    G    A      0.5      1        2 
  11  chr11_33974959     ZBoe    G    A        0      0        2 
  11  chr11_33974959     ZGre    G    A        0      0        2 
  11  chr11_33974959     ZHar    G    A        0      0        2 
  11  chr11_33974959   Sample    G    A        0      0        2 
  11  chr11_33978480     AAsi    A    G        0      0        2 
  11  chr11_33978480     AKia    A    G        0      0        2 
  11  chr11_33978480     AOna    A    G        0      0        2 
  11  chr11_33978480     ASom    A    G        0      0        2 
  11  chr11_33978480     HCab    A    G        0      0        2 
  11  chr11_33978480     HPrz    A    G        0      0        2 
  11  chr11_33978480     ZBoe    A    G        1      2        2 
  11  chr11_33978480     ZGre    A    G        0      0        2 
  11  chr11_33978480     ZHar    A    G        0      0        2 
  11  chr11_33978480   Sample    A    G        0      0        2 
  11  chr11_33988887     AAsi    T    C        0      0        2 
  11  chr11_33988887     AKia    T    C        0      0        2 
  11  chr11_33988887     AOna    T    C        0      0        2 
  11  chr11_33988887     ASom    T    C        0      0        2 
  11  chr11_33988887     HCab    T    C        1      2        2 
  11  chr11_33988887     HPrz    T    C        1      2        2 
  11  chr11_33988887     ZBoe    T    C        0      0        2 
  11  chr11_33988887     ZGre    T    C        0      0        2 
  11  chr11_33988887     ZHar    T    C        0      0        2 
  11  chr11_33988887   Sample    T    C        0      0        2 
  11  chr11_33991622     AAsi    C    T        0      0        2 
  11  chr11_33991622     AKia    C    T        0      0        2 
  11  chr11_33991622     AOna    C    T        0      0        2 
  11  chr11_33991622     ASom    C    T        0      0        2 
  11  chr11_33991622     HCab    C    T        1      2        2 
  11  chr11_33991622     HPrz    C    T        1      2        2 
  11  chr11_33991622     ZBoe    C    T        0      0        2 
  11  chr11_33991622     ZGre    C    T        0      0        2 
  11  chr11_33991622     ZHar    C    T        0      0        2 
  11  chr11_33991622   Sample    C    T        0      0        2 
  11  chr11_33995800     AAsi    G    A        0      0        2 
  11  chr11_33995800     AKia    G    A        0      0        2 
  11  chr11_33995800     AOna    G    A        0      0        2 
  11  chr11_33995800     ASom    G    A        0      0        2 
  11  chr11_33995800     HCab    G    A        0      0        2 
  11  chr11_33995800     HPrz    G    A      0.5      1        2 
  11  chr11_33995800     ZBoe    G    A        0      0        2 
  11  chr11_33995800     ZGre    G    A        0      0        2 
  11  chr11_33995800     ZHar    G    A        0      0        2 
  11  chr11_33995800   Sample    G    A        0      0        2 
  11  chr11_34000022     AAsi    T    C        0      0        2 
  11  chr11_34000022     AKia    T    C        0      0        2 
  11  chr11_34000022     AOna    T    C        0      0        2 
  11  chr11_34000022     ASom    T    C        0      0        2 
  11  chr11_34000022     HCab    T    C        1      2        2 
  11  chr11_34000022     HPrz    T    C        1      2        2 
  11  chr11_34000022     ZBoe    T    C        0      0        2 
  11  chr11_34000022     ZGre    T    C        0      0        2 
  11  chr11_34000022     ZHar    T    C        0      0        2 
  11  chr11_34000022   Sample    T    C        0      0        2 
  11  chr11_34003184     AAsi    T    C        0      0        2 
  11  chr11_34003184     AKia    T    C      0.5      1        2 
  11  chr11_34003184     AOna    T    C        0      0        2 
  11  chr11_34003184     ASom    T    C        0      0        2 
  11  chr11_34003184     HCab    T    C        0      0        2 
  11  chr11_34003184     HPrz    T    C        0      0        2 
  11  chr11_34003184     ZBoe    T    C        0      0        2 
  11  chr11_34003184     ZGre    T    C        0      0        2 
  11  chr11_34003184     ZHar    T    C        0      0        2 
  11  chr11_34003184   Sample    T    C        0      0        2 
  11  chr11_34004262     AAsi    T    G        0      0        2 
  11  chr11_34004262     AKia    T    G        0      0        2 
  11  chr11_34004262     AOna    T    G        0      0        2 
  11  chr11_34004262     ASom    T    G        0      0        2 
  11  chr11_34004262     HCab    T    G        0      0        2 
  11  chr11_34004262     HPrz    T    G        0      0        2 
  11  chr11_34004262     ZBoe    T    G        0      0        2 
  11  chr11_34004262     ZGre    T    G        0      0        2 
  11  chr11_34004262     ZHar    T    G        1      2        2 
  11  chr11_34004262   Sample    T    G        0      0        2 
  11  chr11_34005016     AAsi    T    A        0      0        2 
  11  chr11_34005016     AKia    T    A        0      0        2 
  11  chr11_34005016     AOna    T    A        0      0        2 
  11  chr11_34005016     ASom    T    A        0      0        2 
  11  chr11_34005016     HCab    T    A        1      2        2 
  11  chr11_34005016     HPrz    T    A        1      2        2 
  11  chr11_34005016     ZBoe    T    A        0      0        2 
  11  chr11_34005016     ZGre    T    A        0      0        2 
  11  chr11_34005016     ZHar    T    A        0      0        2 
  11  chr11_34005016   Sample    T    A        0      0        2 
  11  chr11_34010791     AAsi    G    A        0      0        2 
  11  chr11_34010791     AKia    G    A        0      0        2 
  11  chr11_34010791     AOna    G    A        0      0        2 
  11  chr11_34010791     ASom    G    A        0      0        2 
  11  chr11_34010791     HCab    G    A      0.5      1        2 
  11  chr11_34010791     HPrz    G    A        0      0        2 
  11  chr11_34010791     ZBoe    G    A        0      0        2 
  11  chr11_34010791     ZGre    G    A        0      0        2 
  11  chr11_34010791     ZHar    G    A        0      0        2 
  11  chr11_34010791   Sample    G    A        0      0        2 
  11  chr11_34012522     AAsi    T    C        0      0        2 
  11  chr11_34012522     AKia    T    C      0.5      1        2 
  11  chr11_34012522     AOna    T    C        0      0        2 
  11  chr11_34012522     ASom    T    C        0      0        2 
  11  chr11_34012522     HCab    T    C        0      0        2 
  11  chr11_34012522     HPrz    T    C        0      0        2 
  11  chr11_34012522     ZBoe    T    C        0      0        2 
  11  chr11_34012522     ZGre    T    C        0      0        2 
  11  chr11_34012522     ZHar    T    C        0      0        2 
  11  chr11_34012522   Sample    T    C        0      0        2 
  11  chr11_34014904     AAsi    G    A        0      0        2 
  11  chr11_34014904     AKia    G    A        0      0        2 
  11  chr11_34014904     AOna    G    A        0      0        2 
  11  chr11_34014904     ASom    G    A        0      0        2 
  11  chr11_34014904     HCab    G    A        0      0        2 
  11  chr11_34014904     HPrz    G    A        0      0        2 
  11  chr11_34014904     ZBoe    G    A        0      0        2 
  11  chr11_34014904     ZGre    G    A        1      2        2 
  11  chr11_34014904     ZHar    G    A        0      0        2 
  11  chr11_34014904   Sample    G    A        0      0        2 
  11  chr11_34017020     AAsi    T    C        1      2        2 
  11  chr11_34017020     AKia    T    C        0      0        2 
  11  chr11_34017020     AOna    T    C        0      0        2 
  11  chr11_34017020     ASom    T    C        1      2        2 
  11  chr11_34017020     HCab    T    C        0      0        2 
  11  chr11_34017020     HPrz    T    C        0      0        2 
  11  chr11_34017020     ZBoe    T    C        0      0        2 
  11  chr11_34017020     ZGre    T    C        0      0        2 
  11  chr11_34017020     ZHar    T    C        0      0        2 
  11  chr11_34017020   Sample    T    C        1      2        2 
  11  chr11_34024871     AAsi    C    T      0.5      1        2 
  11  chr11_34024871     AKia    C    T        0      0        2 
  11  chr11_34024871     AOna    C    T        0      0        2 
  11  chr11_34024871     ASom    C    T        0      0        2 
  11  chr11_34024871     HCab    C    T        0      0        2 
  11  chr11_34024871     HPrz    C    T        0      0        2 
  11  chr11_34024871     ZBoe    C    T        0      0        2 
  11  chr11_34024871     ZGre    C    T        0      0        2 
  11  chr11_34024871     ZHar    C    T        0      0        2 
  11  chr11_34024871   Sample    C    T        0      0        2 
  11  chr11_34028803     AAsi    C    T        1      2        2 
  11  chr11_34028803     AKia    C    T        0      0        2 
  11  chr11_34028803     AOna    C    T        0      0        2 
  11  chr11_34028803     ASom    C    T        1      2        2 
  11  chr11_34028803     HCab    C    T        0      0        2 
  11  chr11_34028803     HPrz    C    T        0      0        2 
  11  chr11_34028803     ZBoe    C    T        0      0        2 
  11  chr11_34028803     ZGre    C    T        0      0        2 
  11  chr11_34028803     ZHar    C    T        0      0        2 
  11  chr11_34028803   Sample    C    T        1      2        2 
  11  chr11_34031824     AAsi    C    G        0      0        2 
  11  chr11_34031824     AKia    C    G        0      0        2 
  11  chr11_34031824     AOna    C    G        0      0        2 
  11  chr11_34031824     ASom    C    G        0      0        2 
  11  chr11_34031824     HCab    C    G        0      0        2 
  11  chr11_34031824     HPrz    C    G        0      0        2 
  11  chr11_34031824     ZBoe    C    G      0.5      1        2 
  11  chr11_34031824     ZGre    C    G        0      0        2 
  11  chr11_34031824     ZHar    C    G        0      0        2 
  11  chr11_34031824   Sample    C    G        0      0        2 
  11  chr11_34039153     AAsi    C    T        0      0        2 
  11  chr11_34039153     AKia    C    T        0      0        2 
  11  chr11_34039153     AOna    C    T        0      0        2 
  11  chr11_34039153     ASom    C    T        0      0        2 
  11  chr11_34039153     HCab    C    T        1      2        2 
  11  chr11_34039153     HPrz    C    T        1      2        2 
  11  chr11_34039153     ZBoe    C    T        0      0        2 
  11  chr11_34039153     ZGre    C    T        0      0        2 
  11  chr11_34039153     ZHar    C    T        0      0        2 
  11  chr11_34039153   Sample    C    T        0      0        2 
  11  chr11_34048488     AAsi    C    T        0      0        2 
  11  chr11_34048488     AKia    C    T        0      0        2 
  11  chr11_34048488     AOna    C    T        0      0        2 
  11  chr11_34048488     ASom    C    T        0      0        2 
  11  chr11_34048488     HCab    C    T        0      0        2 
  11  chr11_34048488     HPrz    C    T        0      0        2 
  11  chr11_34048488     ZBoe    C    T      0.5      1        2 
  11  chr11_34048488     ZGre    C    T        0      0        2 
  11  chr11_34048488     ZHar    C    T        0      0        2 
  11  chr11_34048488   Sample    C    T        0      0        2 
  11  chr11_34052382     AAsi    G    A        0      0        2 
  11  chr11_34052382     AKia    G    A        0      0        2 
  11  chr11_34052382     AOna    G    A        0      0        2 
  11  chr11_34052382     ASom    G    A        0      0        2 
  11  chr11_34052382     HCab    G    A        0      0        2 
  11  chr11_34052382     HPrz    G    A      0.5      1        2 
  11  chr11_34052382     ZBoe    G    A        0      0        2 
  11  chr11_34052382     ZGre    G    A        0      0        2 
  11  chr11_34052382     ZHar    G    A        0      0        2 
  11  chr11_34052382   Sample    G    A        0      0        2 
  11  chr11_34064452     AAsi    A    G        0      0        2 
  11  chr11_34064452     AKia    A    G        0      0        2 
  11  chr11_34064452     AOna    A    G        0      0        2 
  11  chr11_34064452     ASom    A    G        0      0        2 
  11  chr11_34064452     HCab    A    G        1      2        2 
  11  chr11_34064452     HPrz    A    G        1      2        2 
  11  chr11_34064452     ZBoe    A    G        0      0        2 
  11  chr11_34064452     ZGre    A    G        0      0        2 
  11  chr11_34064452     ZHar    A    G        0      0        2 
  11  chr11_34064452   Sample    A    G        0      0        2 
  11  chr11_34064572     AAsi    C    T        1      2        2 
  11  chr11_34064572     AKia    C    T        0      0        2 
  11  chr11_34064572     AOna    C    T        0      0        2 
  11  chr11_34064572     ASom    C    T        1      2        2 
  11  chr11_34064572     HCab    C    T        0      0        2 
  11  chr11_34064572     HPrz    C    T        0      0        2 
  11  chr11_34064572     ZBoe    C    T        0      0        2 
  11  chr11_34064572     ZGre    C    T        0      0        2 
  11  chr11_34064572     ZHar    C    T        0      0        2 
  11  chr11_34064572   Sample    C    T        1      2        2 
  11  chr11_34065582     AAsi    G    A        0      0        2 
  11  chr11_34065582     AKia    G    A      0.5      1        2 
  11  chr11_34065582     AOna    G    A        0      0        2 
  11  chr11_34065582     ASom    G    A        0      0        2 
  11  chr11_34065582     HCab    G    A        0      0        2 
  11  chr11_34065582     HPrz    G    A        0      0        2 
  11  chr11_34065582     ZBoe    G    A        0      0        2 
  11  chr11_34065582     ZGre    G    A        0      0        2 
  11  chr11_34065582     ZHar    G    A        0      0        2 
  11  chr11_34065582   Sample    G    A        0      0        2 
  11  chr11_34080606     AAsi    G    A        0      0        2 
  11  chr11_34080606     AKia    G    A        0      0        2 
  11  chr11_34080606     AOna    G    A        0      0        2 
  11  chr11_34080606     ASom    G    A        0      0        2 
  11  chr11_34080606     HCab    G    A        1      2        2 
  11  chr11_34080606     HPrz    G    A        1      2        2 
  11  chr11_34080606     ZBoe    G    A        0      0        2 
  11  chr11_34080606     ZGre    G    A        0      0        2 
  11  chr11_34080606     ZHar    G    A        0      0        2 
  11  chr11_34080606   Sample    G    A        0      0        2 
  11  chr11_34087890     AAsi    C    T        0      0        2 
  11  chr11_34087890     AKia    C    T        0      0        2 
  11  chr11_34087890     AOna    C    T        0      0        2 
  11  chr11_34087890     ASom    C    T        0      0        2 
  11  chr11_34087890     HCab    C    T        1      2        2 
  11  chr11_34087890     HPrz    C    T        1      2        2 
  11  chr11_34087890     ZBoe    C    T        0      0        2 
  11  chr11_34087890     ZGre    C    T        0      0        2 
  11  chr11_34087890     ZHar    C    T        0      0        2 
  11  chr11_34087890   Sample    C    T        0      0        2 
  11  chr11_34096583     AAsi    T    C        0      0        2 
  11  chr11_34096583     AKia    T    C        0      0        2 
  11  chr11_34096583     AOna    T    C        0      0        2 
  11  chr11_34096583     ASom    T    C        0      0        2 
  11  chr11_34096583     HCab    T    C        0      0        2 
  11  chr11_34096583     HPrz    T    C        0      0        2 
  11  chr11_34096583     ZBoe    T    C      0.5      1        2 
  11  chr11_34096583     ZGre    T    C        0      0        2 
  11  chr11_34096583     ZHar    T    C        0      0        2 
  11  chr11_34096583   Sample    T    C        0      0        2 
  11  chr11_34097475     AAsi    G    A        0      0        2 
  11  chr11_34097475     AKia    G    A        0      0        2 
  11  chr11_34097475     AOna    G    A        0      0        2 
  11  chr11_34097475     ASom    G    A        0      0        2 
  11  chr11_34097475     HCab    G    A        0      0        2 
  11  chr11_34097475     HPrz    G    A        0      0        2 
  11  chr11_34097475     ZBoe    G    A        0      0        2 
  11  chr11_34097475     ZGre    G    A      0.5      1        2 
  11  chr11_34097475     ZHar    G    A        0      0        2 
  11  chr11_34097475   Sample    G    A        0      0        2 
  11  chr11_34098419     AAsi    T    G        0      0        2 
  11  chr11_34098419     AKia    T    G        0      0        2 
  11  chr11_34098419     AOna    T    G        0      0        2 
  11  chr11_34098419     ASom    T    G        0      0        2 
  11  chr11_34098419     HCab    T    G        0      0        2 
  11  chr11_34098419     HPrz    T    G        0      0        2 
  11  chr11_34098419     ZBoe    T    G        0      0        2 
  11  chr11_34098419     ZGre    T    G        0      0        2 
  11  chr11_34098419     ZHar    T    G        1      2        2 
  11  chr11_34098419   Sample    T    G        0      0        2 
  11  chr11_34101246     AAsi    C    T        0      0        2 
  11  chr11_34101246     AKia    C    T        0      0        2 
  11  chr11_34101246     AOna    C    T        0      0        2 
  11  chr11_34101246     ASom    C    T        0      0        2 
  11  chr11_34101246     HCab    C    T        1      2        2 
  11  chr11_34101246     HPrz    C    T        1      2        2 
  11  chr11_34101246     ZBoe    C    T        0      0        2 
  11  chr11_34101246     ZGre    C    T        0      0        2 
  11  chr11_34101246     ZHar    C    T        0      0        2 
  11  chr11_34101246   Sample    C    T        0      0        2 
  11  chr11_34104056     AAsi    A    G        0      0        2 
  11  chr11_34104056     AKia    A    G        0      0        2 
  11  chr11_34104056     AOna    A    G        0      0        2 
  11  chr11_34104056     ASom    A    G        0      0        2 
  11  chr11_34104056     HCab    A    G        1      2        2 
  11  chr11_34104056     HPrz    A    G        1      2        2 
  11  chr11_34104056     ZBoe    A    G        0      0        2 
  11  chr11_34104056     ZGre    A    G        0      0        2 
  11  chr11_34104056     ZHar    A    G        0      0        2 
  11  chr11_34104056   Sample    A    G        0      0        2 
  11  chr11_34104267     AAsi    C    T        0      0        2 
  11  chr11_34104267     AKia    C    T        0      0        2 
  11  chr11_34104267     AOna    C    T        0      0        2 
  11  chr11_34104267     ASom    C    T        0      0        2 
  11  chr11_34104267     HCab    C    T        0      0        2 
  11  chr11_34104267     HPrz    C    T        0      0        2 
  11  chr11_34104267     ZBoe    C    T        0      0        2 
  11  chr11_34104267     ZGre    C    T        0      0        2 
  11  chr11_34104267     ZHar    C    T        1      2        2 
  11  chr11_34104267   Sample    C    T        0      0        2 
  11  chr11_34115214     AAsi    T    C        1      2        2 
  11  chr11_34115214     AKia    T    C        0      0        2 
  11  chr11_34115214     AOna    T    C        0      0        2 
  11  chr11_34115214     ASom    T    C        0      0        2 
  11  chr11_34115214     HCab    T    C        0      0        2 
  11  chr11_34115214     HPrz    T    C        0      0        2 
  11  chr11_34115214     ZBoe    T    C        0      0        2 
  11  chr11_34115214     ZGre    T    C        0      0        2 
  11  chr11_34115214     ZHar    T    C        0      0        2 
  11  chr11_34115214   Sample    T    C        1      2        2 
  11  chr11_34116797     AAsi    C    T        0      0        2 
  11  chr11_34116797     AKia    C    T        0      0        2 
  11  chr11_34116797     AOna    C    T        0      0        2 
  11  chr11_34116797     ASom    C    T        0      0        2 
  11  chr11_34116797     HCab    C    T      0.5      1        2 
  11  chr11_34116797     HPrz    C    T        0      0        2 
  11  chr11_34116797     ZBoe    C    T        0      0        2 
  11  chr11_34116797     ZGre    C    T        0      0        2 
  11  chr11_34116797     ZHar    C    T        0      0        2 
  11  chr11_34116797   Sample    C    T        0      0        2 
  11  chr11_34118668     AAsi    A    T        1      2        2 
  11  chr11_34118668     AKia    A    T        0      0        2 
  11  chr11_34118668     AOna    A    T        0      0        2 
  11  chr11_34118668     ASom    A    T        0      0        2 
  11  chr11_34118668     HCab    A    T        0      0        2 
  11  chr11_34118668     HPrz    A    T        0      0        2 
  11  chr11_34118668     ZBoe    A    T        0      0        2 
  11  chr11_34118668     ZGre    A    T        0      0        2 
  11  chr11_34118668     ZHar    A    T        0      0        2 
  11  chr11_34118668   Sample    A    T        1      2        2 
  11  chr11_34121903     AAsi    T    C        0      0        2 
  11  chr11_34121903     AKia    T    C        0      0        2 
  11  chr11_34121903     AOna    T    C        0      0        2 
  11  chr11_34121903     ASom    T    C        0      0        2 
  11  chr11_34121903     HCab    T    C        0      0        2 
  11  chr11_34121903     HPrz    T    C        0      0        2 
  11  chr11_34121903     ZBoe    T    C        0      0        2 
  11  chr11_34121903     ZGre    T    C      0.5      1        2 
  11  chr11_34121903     ZHar    T    C        0      0        2 
  11  chr11_34121903   Sample    T    C        0      0        2 
  11  chr11_34141770     AAsi    T    G        0      0        2 
  11  chr11_34141770     AKia    T    G        0      0        2 
  11  chr11_34141770     AOna    T    G        0      0        2 
  11  chr11_34141770     ASom    T    G        0      0        2 
  11  chr11_34141770     HCab    T    G        0      0        2 
  11  chr11_34141770     HPrz    T    G        0      0        2 
  11  chr11_34141770     ZBoe    T    G      0.5      1        2 
  11  chr11_34141770     ZGre    T    G        0      0        2 
  11  chr11_34141770     ZHar    T    G        0      0        2 
  11  chr11_34141770   Sample    T    G        0      0        2 
  11  chr11_34145020     AAsi    G    A        0      0        2 
  11  chr11_34145020     AKia    G    A        0      0        2 
  11  chr11_34145020     AOna    G    A        0      0        2 
  11  chr11_34145020     ASom    G    A        1      2        2 
  11  chr11_34145020     HCab    G    A        0      0        2 
  11  chr11_34145020     HPrz    G    A        0      0        2 
  11  chr11_34145020     ZBoe    G    A        0      0        2 
  11  chr11_34145020     ZGre    G    A        0      0        2 
  11  chr11_34145020     ZHar    G    A        0      0        2 
  11  chr11_34145020   Sample    G    A        0      0        2 
  11  chr11_34145155     AAsi    C    A        0      0        2 
  11  chr11_34145155     AKia    C    A        0      0        2 
  11  chr11_34145155     AOna    C    A        1      2        2 
  11  chr11_34145155     ASom    C    A        0      0        2 
  11  chr11_34145155     HCab    C    A        0      0        2 
  11  chr11_34145155     HPrz    C    A        0      0        2 
  11  chr11_34145155     ZBoe    C    A        0      0        2 
  11  chr11_34145155     ZGre    C    A        0      0        2 
  11  chr11_34145155     ZHar    C    A        0      0        2 
  11  chr11_34145155   Sample    C    A        0      0        2 
  11  chr11_34145480     AAsi    T    A        0      0        2 
  11  chr11_34145480     AKia    T    A        0      0        2 
  11  chr11_34145480     AOna    T    A        0      0        2 
  11  chr11_34145480     ASom    T    A        0      0        2 
  11  chr11_34145480     HCab    T    A        1      2        2 
  11  chr11_34145480     HPrz    T    A        1      2        2 
  11  chr11_34145480     ZBoe    T    A        0      0        2 
  11  chr11_34145480     ZGre    T    A        0      0        2 
  11  chr11_34145480     ZHar    T    A        0      0        2 
  11  chr11_34145480   Sample    T    A        0      0        2 
  11  chr11_34147943     AAsi    A    G      0.5      1        2 
  11  chr11_34147943     AKia    A    G        0      0        2 
  11  chr11_34147943     AOna    A    G        0      0        2 
  11  chr11_34147943     ASom    A    G        0      0        2 
  11  chr11_34147943     HCab    A    G        0      0        2 
  11  chr11_34147943     HPrz    A    G        0      0        2 
  11  chr11_34147943     ZBoe    A    G        0      0        2 
  11  chr11_34147943     ZGre    A    G        0      0        2 
  11  chr11_34147943     ZHar    A    G        0      0        2 
  11  chr11_34147943   Sample    A    G        0      0        2 
  11  chr11_34148202     AAsi    G    A        0      0        2 
  11  chr11_34148202     AKia    G    A        0      0        2 
  11  chr11_34148202     AOna    G    A        0      0        2 
  11  chr11_34148202     ASom    G    A        0      0        2 
  11  chr11_34148202     HCab    G    A      0.5      1        2 
  11  chr11_34148202     HPrz    G    A        0      0        2 
  11  chr11_34148202     ZBoe    G    A        0      0        2 
  11  chr11_34148202     ZGre    G    A        0      0        2 
  11  chr11_34148202     ZHar    G    A        0      0        2 
  11  chr11_34148202   Sample    G    A        0      0        2 
  11  chr11_34152261     AAsi    C    T        0      0        2 
  11  chr11_34152261     AKia    C    T        0      0        2 
  11  chr11_34152261     AOna    C    T        0      0        2 
  11  chr11_34152261     ASom    C    T        0      0        2 
  11  chr11_34152261     HCab    C    T        0      0        2 
  11  chr11_34152261     HPrz    C    T      0.5      1        2 
  11  chr11_34152261     ZBoe    C    T        0      0        2 
  11  chr11_34152261     ZGre    C    T        0      0        2 
  11  chr11_34152261     ZHar    C    T        0      0        2 
  11  chr11_34152261   Sample    C    T        0      0        2 
  11  chr11_34159728     AAsi    T    A        0      0        2 
  11  chr11_34159728     AKia    T    A        0      0        2 
  11  chr11_34159728     AOna    T    A        0      0        2 
  11  chr11_34159728     ASom    T    A        0      0        2 
  11  chr11_34159728     HCab    T    A        1      2        2 
  11  chr11_34159728     HPrz    T    A        1      2        2 
  11  chr11_34159728     ZBoe    T    A        0      0        2 
  11  chr11_34159728     ZGre    T    A        0      0        2 
  11  chr11_34159728     ZHar    T    A        0      0        2 
  11  chr11_34159728   Sample    T    A        0      0        2 
  11  chr11_34164473     AAsi    T    C        0      0        2 
  11  chr11_34164473     AKia    T    C        0      0        2 
  11  chr11_34164473     AOna    T    C        0      0        2 
  11  chr11_34164473     ASom    T    C        0      0        2 
  11  chr11_34164473     HCab    T    C        0      0        2 
  11  chr11_34164473     HPrz    T    C        0      0        2 
  11  chr11_34164473     ZBoe    T    C        0      0        2 
  11  chr11_34164473     ZGre    T    C        1      2        2 
  11  chr11_34164473     ZHar    T    C        0      0        2 
  11  chr11_34164473   Sample    T    C        0      0        2 
  11  chr11_34195503     AAsi    A    T        1      2        2 
  11  chr11_34195503     AKia    A    T        0      0        2 
  11  chr11_34195503     AOna    A    T        0      0        2 
  11  chr11_34195503     ASom    A    T        1      2        2 
  11  chr11_34195503     HCab    A    T        0      0        2 
  11  chr11_34195503     HPrz    A    T        0      0        2 
  11  chr11_34195503     ZBoe    A    T        0      0        2 
  11  chr11_34195503     ZGre    A    T        0      0        2 
  11  chr11_34195503     ZHar    A    T        0      0        2 
  11  chr11_34195503   Sample    A    T        1      2        2 
  11  chr11_34199855     AAsi    C    T        0      0        2 
  11  chr11_34199855     AKia    C    T        0      0        2 
  11  chr11_34199855     AOna    C    T        0      0        2 
  11  chr11_34199855     ASom    C    T        0      0        2 
  11  chr11_34199855     HCab    C    T        0      0        2 
  11  chr11_34199855     HPrz    C    T        0      0        2 
  11  chr11_34199855     ZBoe    C    T        0      0        2 
  11  chr11_34199855     ZGre    C    T        0      0        2 
  11  chr11_34199855     ZHar    C    T        1      2        2 
  11  chr11_34199855   Sample    C    T        0      0        2 
  11  chr11_34200423     AAsi    A    G        0      0        2 
  11  chr11_34200423     AKia    A    G        0      0        2 
  11  chr11_34200423     AOna    A    G        0      0        2 
  11  chr11_34200423     ASom    A    G        1      2        2 
  11  chr11_34200423     HCab    A    G        0      0        2 
  11  chr11_34200423     HPrz    A    G        0      0        2 
  11  chr11_34200423     ZBoe    A    G        0      0        2 
  11  chr11_34200423     ZGre    A    G        0      0        2 
  11  chr11_34200423     ZHar    A    G        0      0        2 
  11  chr11_34200423   Sample    A    G        0      0        2 
  11  chr11_34200550     AAsi    T    C        0      0        2 
  11  chr11_34200550     AKia    T    C      0.5      1        2 
  11  chr11_34200550     AOna    T    C        0      0        2 
  11  chr11_34200550     ASom    T    C        0      0        2 
  11  chr11_34200550     HCab    T    C        0      0        2 
  11  chr11_34200550     HPrz    T    C        0      0        2 
  11  chr11_34200550     ZBoe    T    C        0      0        2 
  11  chr11_34200550     ZGre    T    C        0      0        2 
  11  chr11_34200550     ZHar    T    C        0      0        2 
  11  chr11_34200550   Sample    T    C        0      0        2 
  11  chr11_34210137     AAsi    G    A      0.5      1        2 
  11  chr11_34210137     AKia    G    A        0      0        2 
  11  chr11_34210137     AOna    G    A        0      0        2 
  11  chr11_34210137     ASom    G    A        0      0        2 
  11  chr11_34210137     HCab    G    A        0      0        2 
  11  chr11_34210137     HPrz    G    A        0      0        2 
  11  chr11_34210137     ZBoe    G    A        0      0        2 
  11  chr11_34210137     ZGre    G    A        0      0        2 
  11  chr11_34210137     ZHar    G    A        0      0        2 
  11  chr11_34210137   Sample    G    A        0      0        2 
  11  chr11_34218109     AAsi    T    C        0      0        2 
  11  chr11_34218109     AKia    T    C        0      0        2 
  11  chr11_34218109     AOna    T    C        0      0        2 
  11  chr11_34218109     ASom    T    C        0      0        2 
  11  chr11_34218109     HCab    T    C        1      2        2 
  11  chr11_34218109     HPrz    T    C        0      0        2 
  11  chr11_34218109     ZBoe    T    C        0      0        2 
  11  chr11_34218109     ZGre    T    C        0      0        2 
  11  chr11_34218109     ZHar    T    C        0      0        2 
  11  chr11_34218109   Sample    T    C        0      0        2 
  11  chr11_34229257     AAsi    T    C        0      0        2 
  11  chr11_34229257     AKia    T    C        0      0        2 
  11  chr11_34229257     AOna    T    C        0      0        2 
  11  chr11_34229257     ASom    T    C        0      0        2 
  11  chr11_34229257     HCab    T    C        1      2        2 
  11  chr11_34229257     HPrz    T    C        1      2        2 
  11  chr11_34229257     ZBoe    T    C        0      0        2 
  11  chr11_34229257     ZGre    T    C        0      0        2 
  11  chr11_34229257     ZHar    T    C        0      0        2 
  11  chr11_34229257   Sample    T    C        0      0        2 
  11  chr11_34230072     AAsi    A    C        0      0        2 
  11  chr11_34230072     AKia    A    C        0      0        2 
  11  chr11_34230072     AOna    A    C        0      0        2 
  11  chr11_34230072     ASom    A    C        0      0        2 
  11  chr11_34230072     HCab    A    C        1      2        2 
  11  chr11_34230072     HPrz    A    C        1      2        2 
  11  chr11_34230072     ZBoe    A    C        0      0        2 
  11  chr11_34230072     ZGre    A    C        0      0        2 
  11  chr11_34230072     ZHar    A    C        0      0        2 
  11  chr11_34230072   Sample    A    C        0      0        2 
  11  chr11_34242061     AAsi    G    C        0      0        2 
  11  chr11_34242061     AKia    G    C        0      0        2 
  11  chr11_34242061     AOna    G    C        0      0        2 
  11  chr11_34242061     ASom    G    C        0      0        2 
  11  chr11_34242061     HCab    G    C        1      2        2 
  11  chr11_34242061     HPrz    G    C        1      2        2 
  11  chr11_34242061     ZBoe    G    C        0      0        2 
  11  chr11_34242061     ZGre    G    C        0      0        2 
  11  chr11_34242061     ZHar    G    C        0      0        2 
  11  chr11_34242061   Sample    G    C        0      0        2 
  11  chr11_34244178     AAsi    G    A        1      2        2 
  11  chr11_34244178     AKia    G    A        0      0        2 
  11  chr11_34244178     AOna    G    A        0      0        2 
  11  chr11_34244178     ASom    G    A        1      2        2 
  11  chr11_34244178     HCab    G    A        0      0        2 
  11  chr11_34244178     HPrz    G    A        0      0        2 
  11  chr11_34244178     ZBoe    G    A        0      0        2 
  11  chr11_34244178     ZGre    G    A        0      0        2 
  11  chr11_34244178     ZHar    G    A        0      0        2 
  11  chr11_34244178   Sample    G    A        1      2        2 
  11  chr11_34248069     AAsi    A    G        0      0        2 
  11  chr11_34248069     AKia    A    G        0      0        2 
  11  chr11_34248069     AOna    A    G        0      0        2 
  11  chr11_34248069     ASom    A    G        1      2        2 
  11  chr11_34248069     HCab    A    G        0      0        2 
  11  chr11_34248069     HPrz    A    G        0      0        2 
  11  chr11_34248069     ZBoe    A    G        0      0        2 
  11  chr11_34248069     ZGre    A    G        0      0        2 
  11  chr11_34248069     ZHar    A    G        0      0        2 
  11  chr11_34248069   Sample    A    G        0      0        2 
  11  chr11_34257942     AAsi    A    T        0      0        2 
  11  chr11_34257942     AKia    A    T        0      0        2 
  11  chr11_34257942     AOna    A    T        0      0        2 
  11  chr11_34257942     ASom    A    T        1      2        2 
  11  chr11_34257942     HCab    A    T        0      0        2 
  11  chr11_34257942     HPrz    A    T        0      0        2 
  11  chr11_34257942     ZBoe    A    T        0      0        2 
  11  chr11_34257942     ZGre    A    T        0      0        2 
  11  chr11_34257942     ZHar    A    T        0      0        2 
  11  chr11_34257942   Sample    A    T        0      0        2 
  11  chr11_34264764     AAsi    G    C        0      0        2 
  11  chr11_34264764     AKia    G    C        0      0        2 
  11  chr11_34264764     AOna    G    C        0      0        2 
  11  chr11_34264764     ASom    G    C        0      0        2 
  11  chr11_34264764     HCab    G    C        0      0        2 
  11  chr11_34264764     HPrz    G    C        0      0        2 
  11  chr11_34264764     ZBoe    G    C      0.5      1        2 
  11  chr11_34264764     ZGre    G    C        0      0        2 
  11  chr11_34264764     ZHar    G    C        0      0        2 
  11  chr11_34264764   Sample    G    C        0      0        2 
  11  chr11_34271805     AAsi    C    T        0      0        2 
  11  chr11_34271805     AKia    C    T        0      0        2 
  11  chr11_34271805     AOna    C    T        0      0        2 
  11  chr11_34271805     ASom    C    T        0      0        2 
  11  chr11_34271805     HCab    C    T        0      0        2 
  11  chr11_34271805     HPrz    C    T        0      0        2 
  11  chr11_34271805     ZBoe    C    T      0.5      1        2 
  11  chr11_34271805     ZGre    C    T        0      0        2 
  11  chr11_34271805     ZHar    C    T        0      0        2 
  11  chr11_34271805   Sample    C    T        0      0        2 
  11  chr11_34273405     AAsi    A    G        0      0        2 
  11  chr11_34273405     AKia    A    G        0      0        2 
  11  chr11_34273405     AOna    A    G        0      0        2 
  11  chr11_34273405     ASom    A    G        0      0        2 
  11  chr11_34273405     HCab    A    G        0      0        2 
  11  chr11_34273405     HPrz    A    G        1      2        2 
  11  chr11_34273405     ZBoe    A    G        0      0        2 
  11  chr11_34273405     ZGre    A    G        0      0        2 
  11  chr11_34273405     ZHar    A    G        0      0        2 
  11  chr11_34273405   Sample    A    G        0      0        2 
  11  chr11_34289388     AAsi    C    A        0      0        2 
  11  chr11_34289388     AKia    C    A        0      0        2 
  11  chr11_34289388     AOna    C    A        0      0        2 
  11  chr11_34289388     ASom    C    A        0      0        2 
  11  chr11_34289388     HCab    C    A        0      0        2 
  11  chr11_34289388     HPrz    C    A        0      0        2 
  11  chr11_34289388     ZBoe    C    A      0.5      1        2 
  11  chr11_34289388     ZGre    C    A        0      0        2 
  11  chr11_34289388     ZHar    C    A        0      0        2 
  11  chr11_34289388   Sample    C    A        0      0        2 
  11  chr11_34289684     AAsi    T    C        0      0        2 
  11  chr11_34289684     AKia    T    C        0      0        2 
  11  chr11_34289684     AOna    T    C        0      0        2 
  11  chr11_34289684     ASom    T    C        0      0        2 
  11  chr11_34289684     HCab    T    C        1      2        2 
  11  chr11_34289684     HPrz    T    C        1      2        2 
  11  chr11_34289684     ZBoe    T    C        0      0        2 
  11  chr11_34289684     ZGre    T    C        0      0        2 
  11  chr11_34289684     ZHar    T    C        0      0        2 
  11  chr11_34289684   Sample    T    C        0      0        2 
  11  chr11_34301021     AAsi    A    G        0      0        2 
  11  chr11_34301021     AKia    A    G        0      0        2 
  11  chr11_34301021     AOna    A    G        0      0        2 
  11  chr11_34301021     ASom    A    G        0      0        2 
  11  chr11_34301021     HCab    A    G        0      0        2 
  11  chr11_34301021     HPrz    A    G        0      0        2 
  11  chr11_34301021     ZBoe    A    G        0      0        2 
  11  chr11_34301021     ZGre    A    G      0.5      1        2 
  11  chr11_34301021     ZHar    A    G        0      0        2 
  11  chr11_34301021   Sample    A    G        0      0        2 
  11  chr11_34323685     AAsi    C    T        0      0        2 
  11  chr11_34323685     AKia    C    T        0      0        2 
  11  chr11_34323685     AOna    C    T        0      0        2 
  11  chr11_34323685     ASom    C    T        0      0        2 
  11  chr11_34323685     HCab    C    T        0      0        2 
  11  chr11_34323685     HPrz    C    T        0      0        2 
  11  chr11_34323685     ZBoe    C    T        1      2        2 
  11  chr11_34323685     ZGre    C    T        1      2        2 
  11  chr11_34323685     ZHar    C    T        1      2        2 
  11  chr11_34323685   Sample    C    T        0      0        2 
  11  chr11_34324934     AAsi    A    C        0      0        2 
  11  chr11_34324934     AKia    A    C        0      0        2 
  11  chr11_34324934     AOna    A    C        0      0        2 
  11  chr11_34324934     ASom    A    C        0      0        2 
  11  chr11_34324934     HCab    A    C        0      0        2 
  11  chr11_34324934     HPrz    A    C        0      0        2 
  11  chr11_34324934     ZBoe    A    C      0.5      1        2 
  11  chr11_34324934     ZGre    A    C        0      0        2 
  11  chr11_34324934     ZHar    A    C        0      0        2 
  11  chr11_34324934   Sample    A    C        0      0        2 
  11  chr11_34327814     AAsi    G    A        0      0        2 
  11  chr11_34327814     AKia    G    A        0      0        2 
  11  chr11_34327814     AOna    G    A        0      0        2 
  11  chr11_34327814     ASom    G    A        1      2        2 
  11  chr11_34327814     HCab    G    A        1      2        2 
  11  chr11_34327814     HPrz    G    A        1      2        2 
  11  chr11_34327814     ZBoe    G    A      0.5      1        2 
  11  chr11_34327814     ZGre    G    A        0      0        2 
  11  chr11_34327814     ZHar    G    A        0      0        2 
  11  chr11_34327814   Sample    G    A        0      0        2 
  11  chr11_34346955     AAsi    C    G        0      0        2 
  11  chr11_34346955     AKia    C    G        0      0        2 
  11  chr11_34346955     AOna    C    G        0      0        2 
  11  chr11_34346955     ASom    C    G        0      0        2 
  11  chr11_34346955     HCab    C    G        0      0        2 
  11  chr11_34346955     HPrz    C    G        0      0        2 
  11  chr11_34346955     ZBoe    C    G        0      0        2 
  11  chr11_34346955     ZGre    C    G        0      0        2 
  11  chr11_34346955     ZHar    C    G        1      2        2 
  11  chr11_34346955   Sample    C    G        0      0        2 
  11  chr11_34349657     AAsi    T    C        1      2        2 
  11  chr11_34349657     AKia    T    C        1      2        2 
  11  chr11_34349657     AOna    T    C        1      2        2 
  11  chr11_34349657     ASom    T    C        1      2        2 
  11  chr11_34349657     HCab    T    C        0      0        2 
  11  chr11_34349657     HPrz    T    C        0      0        2 
  11  chr11_34349657     ZBoe    T    C        0      0        2 
  11  chr11_34349657     ZGre    T    C        0      0        2 
  11  chr11_34349657     ZHar    T    C        0      0        2 
  11  chr11_34349657   Sample    T    C        1      2        2 
  11  chr11_34358899     AAsi    G    T        0      0        2 
  11  chr11_34358899     AKia    G    T        0      0        2 
  11  chr11_34358899     AOna    G    T        0      0        2 
  11  chr11_34358899     ASom    G    T        0      0        2 
  11  chr11_34358899     HCab    G    T        0      0        2 
  11  chr11_34358899     HPrz    G    T      0.5      1        2 
  11  chr11_34358899     ZBoe    G    T        0      0        2 
  11  chr11_34358899     ZGre    G    T        0      0        2 
  11  chr11_34358899     ZHar    G    T        0      0        2 
  11  chr11_34358899   Sample    G    T        0      0        2 
  11  chr11_34366458     AAsi    G    A        0      0        2 
  11  chr11_34366458     AKia    G    A        0      0        2 
  11  chr11_34366458     AOna    G    A        0      0        2 
  11  chr11_34366458     ASom    G    A        0      0        2 
  11  chr11_34366458     HCab    G    A        1      2        2 
  11  chr11_34366458     HPrz    G    A        1      2        2 
  11  chr11_34366458     ZBoe    G    A        0      0        2 
  11  chr11_34366458     ZGre    G    A        0      0        2 
  11  chr11_34366458     ZHar    G    A        0      0        2 
  11  chr11_34366458   Sample    G    A        0      0        2 
  11  chr11_34368634     AAsi    C    G        0      0        2 
  11  chr11_34368634     AKia    C    G        0      0        2 
  11  chr11_34368634     AOna    C    G        0      0        2 
  11  chr11_34368634     ASom    C    G        0      0        2 
  11  chr11_34368634     HCab    C    G        0      0        2 
  11  chr11_34368634     HPrz    C    G        0      0        2 
  11  chr11_34368634     ZBoe    C    G      0.5      1        2 
  11  chr11_34368634     ZGre    C    G        0      0        2 
  11  chr11_34368634     ZHar    C    G        0      0        2 
  11  chr11_34368634   Sample    C    G        0      0        2 
  11  chr11_34378327     AAsi    A    G        0      0        2 
  11  chr11_34378327     AKia    A    G        0      0        2 
  11  chr11_34378327     AOna    A    G        0      0        2 
  11  chr11_34378327     ASom    A    G        0      0        2 
  11  chr11_34378327     HCab    A    G        0      0        2 
  11  chr11_34378327     HPrz    A    G        0      0        2 
  11  chr11_34378327     ZBoe    A    G        0      0        2 
  11  chr11_34378327     ZGre    A    G        0      0        2 
  11  chr11_34378327     ZHar    A    G      0.5      1        2 
  11  chr11_34378327   Sample    A    G        0      0        2 
  11  chr11_34378463     AAsi    A    T        0      0        2 
  11  chr11_34378463     AKia    A    T        0      0        2 
  11  chr11_34378463     AOna    A    T        0      0        2 
  11  chr11_34378463     ASom    A    T        0      0        2 
  11  chr11_34378463     HCab    A    T        0      0        2 
  11  chr11_34378463     HPrz    A    T        0      0        2 
  11  chr11_34378463     ZBoe    A    T        0      0        2 
  11  chr11_34378463     ZGre    A    T        0      0        2 
  11  chr11_34378463     ZHar    A    T      0.5      1        2 
  11  chr11_34378463   Sample    A    T        0      0        2 
  11  chr11_34382568     AAsi    A    C        0      0        2 
  11  chr11_34382568     AKia    A    C        0      0        2 
  11  chr11_34382568     AOna    A    C        0      0        2 
  11  chr11_34382568     ASom    A    C        0      0        2 
  11  chr11_34382568     HCab    A    C        1      2        2 
  11  chr11_34382568     HPrz    A    C        1      2        2 
  11  chr11_34382568     ZBoe    A    C        0      0        2 
  11  chr11_34382568     ZGre    A    C        0      0        2 
  11  chr11_34382568     ZHar    A    C        0      0        2 
  11  chr11_34382568   Sample    A    C        0      0        2 
  11  chr11_34388246     AAsi    G    A        0      0        2 
  11  chr11_34388246     AKia    G    A        0      0        2 
  11  chr11_34388246     AOna    G    A        0      0        2 
  11  chr11_34388246     ASom    G    A        0      0        2 
  11  chr11_34388246     HCab    G    A        1      2        2 
  11  chr11_34388246     HPrz    G    A        1      2        2 
  11  chr11_34388246     ZBoe    G    A        0      0        2 
  11  chr11_34388246     ZGre    G    A        0      0        2 
  11  chr11_34388246     ZHar    G    A        0      0        2 
  11  chr11_34388246   Sample    G    A        0      0        2 
  11  chr11_34397242     AAsi    A    G      0.5      1        2 
  11  chr11_34397242     AKia    A    G        0      0        2 
  11  chr11_34397242     AOna    A    G        0      0        2 
  11  chr11_34397242     ASom    A    G        0      0        2 
  11  chr11_34397242     HCab    A    G        0      0        2 
  11  chr11_34397242     HPrz    A    G        0      0        2 
  11  chr11_34397242     ZBoe    A    G        0      0        2 
  11  chr11_34397242     ZGre    A    G        0      0        2 
  11  chr11_34397242     ZHar    A    G        0      0        2 
  11  chr11_34397242   Sample    A    G        0      0        2 
  11  chr11_34398821     AAsi    G    A        0      0        2 
  11  chr11_34398821     AKia    G    A        0      0        2 
  11  chr11_34398821     AOna    G    A        0      0        2 
  11  chr11_34398821     ASom    G    A        1      2        2 
  11  chr11_34398821     HCab    G    A        0      0        2 
  11  chr11_34398821     HPrz    G    A        0      0        2 
  11  chr11_34398821     ZBoe    G    A        0      0        2 
  11  chr11_34398821     ZGre    G    A        0      0        2 
  11  chr11_34398821     ZHar    G    A        0      0        2 
  11  chr11_34398821   Sample    G    A        0      0        2 
  11  chr11_34423447     AAsi    T    C        0      0        2 
  11  chr11_34423447     AKia    T    C        0      0        2 
  11  chr11_34423447     AOna    T    C        0      0        2 
  11  chr11_34423447     ASom    T    C        0      0        2 
  11  chr11_34423447     HCab    T    C        0      0        2 
  11  chr11_34423447     HPrz    T    C        0      0        2 
  11  chr11_34423447     ZBoe    T    C        0      0        2 
  11  chr11_34423447     ZGre    T    C        0      0        2 
  11  chr11_34423447     ZHar    T    C        1      2        2 
  11  chr11_34423447   Sample    T    C        0      0        2 
  11  chr11_34444711     AAsi    A    G        0      0        2 
  11  chr11_34444711     AKia    A    G        0      0        2 
  11  chr11_34444711     AOna    A    G        0      0        2 
  11  chr11_34444711     ASom    A    G        1      2        2 
  11  chr11_34444711     HCab    A    G        1      2        2 
  11  chr11_34444711     HPrz    A    G        1      2        2 
  11  chr11_34444711     ZBoe    A    G        0      0        2 
  11  chr11_34444711     ZGre    A    G        0      0        2 
  11  chr11_34444711     ZHar    A    G        0      0        2 
  11  chr11_34444711   Sample    A    G        1      2        2 
  11  chr11_34444829     AAsi    A    G        0      0        2 
  11  chr11_34444829     AKia    A    G      0.5      1        2 
  11  chr11_34444829     AOna    A    G        0      0        2 
  11  chr11_34444829     ASom    A    G        0      0        2 
  11  chr11_34444829     HCab    A    G        0      0        2 
  11  chr11_34444829     HPrz    A    G        0      0        2 
  11  chr11_34444829     ZBoe    A    G        0      0        2 
  11  chr11_34444829     ZGre    A    G        0      0        2 
  11  chr11_34444829     ZHar    A    G        0      0        2 
  11  chr11_34444829   Sample    A    G        0      0        2 
  11  chr11_34455930     AAsi    T    A        0      0        2 
  11  chr11_34455930     AKia    T    A        0      0        2 
  11  chr11_34455930     AOna    T    A        0      0        2 
  11  chr11_34455930     ASom    T    A        0      0        2 
  11  chr11_34455930     HCab    T    A        1      2        2 
  11  chr11_34455930     HPrz    T    A        1      2        2 
  11  chr11_34455930     ZBoe    T    A        0      0        2 
  11  chr11_34455930     ZGre    T    A        0      0        2 
  11  chr11_34455930     ZHar    T    A        0      0        2 
  11  chr11_34455930   Sample    T    A        0      0        2 
  11  chr11_34464539     AAsi    C    T        0      0        2 
  11  chr11_34464539     AKia    C    T        0      0        2 
  11  chr11_34464539     AOna    C    T        0      0        2 
  11  chr11_34464539     ASom    C    T        1      2        2 
  11  chr11_34464539     HCab    C    T        0      0        2 
  11  chr11_34464539     HPrz    C    T        0      0        2 
  11  chr11_34464539     ZBoe    C    T        0      0        2 
  11  chr11_34464539     ZGre    C    T        0      0        2 
  11  chr11_34464539     ZHar    C    T        0      0        2 
  11  chr11_34464539   Sample    C    T        0      0        2 
  11  chr11_34473867     AAsi    C    T        1      2        2 
  11  chr11_34473867     AKia    C    T        0      0        2 
  11  chr11_34473867     AOna    C    T        0      0        2 
  11  chr11_34473867     ASom    C    T        1      2        2 
  11  chr11_34473867     HCab    C    T        0      0        2 
  11  chr11_34473867     HPrz    C    T        0      0        2 
  11  chr11_34473867     ZBoe    C    T        0      0        2 
  11  chr11_34473867     ZGre    C    T        0      0        2 
  11  chr11_34473867     ZHar    C    T        0      0        2 
  11  chr11_34473867   Sample    C    T        1      2        2 
  11  chr11_34490979     AAsi    G    T        0      0        2 
  11  chr11_34490979     AKia    G    T        0      0        2 
  11  chr11_34490979     AOna    G    T        0      0        2 
  11  chr11_34490979     ASom    G    T        0      0        2 
  11  chr11_34490979     HCab    G    T        0      0        2 
  11  chr11_34490979     HPrz    G    T      0.5      1        2 
  11  chr11_34490979     ZBoe    G    T        0      0        2 
  11  chr11_34490979     ZGre    G    T        0      0        2 
  11  chr11_34490979     ZHar    G    T        0      0        2 
  11  chr11_34490979   Sample    G    T        0      0        2 
  11  chr11_34510950     AAsi    G    A        0      0        2 
  11  chr11_34510950     AKia    G    A        0      0        2 
  11  chr11_34510950     AOna    G    A        0      0        2 
  11  chr11_34510950     ASom    G    A        0      0        2 
  11  chr11_34510950     HCab    G    A        0      0        2 
  11  chr11_34510950     HPrz    G    A        0      0        2 
  11  chr11_34510950     ZBoe    G    A        0      0        2 
  11  chr11_34510950     ZGre    G    A      0.5      1        2 
  11  chr11_34510950     ZHar    G    A        0      0        2 
  11  chr11_34510950   Sample    G    A        0      0        2 
  11  chr11_34519994     AAsi    T    C        0      0        2 
  11  chr11_34519994     AKia    T    C        0      0        2 
  11  chr11_34519994     AOna    T    C        0      0        2 
  11  chr11_34519994     ASom    T    C        0      0        2 
  11  chr11_34519994     HCab    T    C        1      2        2 
  11  chr11_34519994     HPrz    T    C        1      2        2 
  11  chr11_34519994     ZBoe    T    C        0      0        2 
  11  chr11_34519994     ZGre    T    C        0      0        2 
  11  chr11_34519994     ZHar    T    C        0      0        2 
  11  chr11_34519994   Sample    T    C        0      0        2 
  11  chr11_34528971     AAsi    A    G        0      0        2 
  11  chr11_34528971     AKia    A    G        0      0        2 
  11  chr11_34528971     AOna    A    G        0      0        2 
  11  chr11_34528971     ASom    A    G        0      0        2 
  11  chr11_34528971     HCab    A    G        1      2        2 
  11  chr11_34528971     HPrz    A    G        1      2        2 
  11  chr11_34528971     ZBoe    A    G        0      0        2 
  11  chr11_34528971     ZGre    A    G        0      0        2 
  11  chr11_34528971     ZHar    A    G        0      0        2 
  11  chr11_34528971   Sample    A    G        0      0        2 
  11  chr11_34533064     AAsi    A    G        0      0        2 
  11  chr11_34533064     AKia    A    G        0      0        2 
  11  chr11_34533064     AOna    A    G        0      0        2 
  11  chr11_34533064     ASom    A    G        0      0        2 
  11  chr11_34533064     HCab    A    G        0      0        2 
  11  chr11_34533064     HPrz    A    G        0      0        2 
  11  chr11_34533064     ZBoe    A    G        0      0        2 
  11  chr11_34533064     ZGre    A    G        1      2        2 
  11  chr11_34533064     ZHar    A    G        0      0        2 
  11  chr11_34533064   Sample    A    G        0      0        2 
  11  chr11_34533155     AAsi    A    G        0      0        2 
  11  chr11_34533155     AKia    A    G        0      0        2 
  11  chr11_34533155     AOna    A    G        0      0        2 
  11  chr11_34533155     ASom    A    G        0      0        2 
  11  chr11_34533155     HCab    A    G        0      0        2 
  11  chr11_34533155     HPrz    A    G        0      0        2 
  11  chr11_34533155     ZBoe    A    G        0      0        2 
  11  chr11_34533155     ZGre    A    G        0      0        2 
  11  chr11_34533155     ZHar    A    G        1      2        2 
  11  chr11_34533155   Sample    A    G        1      2        2 
  11  chr11_34549086     AAsi    G    A        0      0        2 
  11  chr11_34549086     AKia    G    A        0      0        2 
  11  chr11_34549086     AOna    G    A        0      0        2 
  11  chr11_34549086     ASom    G    A        0      0        2 
  11  chr11_34549086     HCab    G    A        1      2        2 
  11  chr11_34549086     HPrz    G    A        0      0        2 
  11  chr11_34549086     ZBoe    G    A        0      0        2 
  11  chr11_34549086     ZGre    G    A        0      0        2 
  11  chr11_34549086     ZHar    G    A        0      0        2 
  11  chr11_34549086   Sample    G    A        0      0        2 
  11  chr11_34559384     AAsi    C    A        0      0        2 
  11  chr11_34559384     AKia    C    A        0      0        2 
  11  chr11_34559384     AOna    C    A        0      0        2 
  11  chr11_34559384     ASom    C    A        0      0        2 
  11  chr11_34559384     HCab    C    A        1      2        2 
  11  chr11_34559384     HPrz    C    A        1      2        2 
  11  chr11_34559384     ZBoe    C    A        0      0        2 
  11  chr11_34559384     ZGre    C    A        0      0        2 
  11  chr11_34559384     ZHar    C    A        0      0        2 
  11  chr11_34559384   Sample    C    A        0      0        2 
  11  chr11_34561869     AAsi    C    T        1      2        2 
  11  chr11_34561869     AKia    C    T        0      0        2 
  11  chr11_34561869     AOna    C    T        0      0        2 
  11  chr11_34561869     ASom    C    T        1      2        2 
  11  chr11_34561869     HCab    C    T        0      0        2 
  11  chr11_34561869     HPrz    C    T        0      0        2 
  11  chr11_34561869     ZBoe    C    T        0      0        2 
  11  chr11_34561869     ZGre    C    T        0      0        2 
  11  chr11_34561869     ZHar    C    T        0      0        2 
  11  chr11_34561869   Sample    C    T        1      2        2 
  11  chr11_34562132     AAsi    T    A        0      0        2 
  11  chr11_34562132     AKia    T    A        0      0        2 
  11  chr11_34562132     AOna    T    A        0      0        2 
  11  chr11_34562132     ASom    T    A        0      0        2 
  11  chr11_34562132     HCab    T    A        0      0        2 
  11  chr11_34562132     HPrz    T    A        0      0        2 
  11  chr11_34562132     ZBoe    T    A        0      0        2 
  11  chr11_34562132     ZGre    T    A      0.5      1        2 
  11  chr11_34562132     ZHar    T    A        0      0        2 
  11  chr11_34562132   Sample    T    A        0      0        2 
  11  chr11_34563725     AAsi    A    G        0      0        2 
  11  chr11_34563725     AKia    A    G        0      0        2 
  11  chr11_34563725     AOna    A    G        1      2        2 
  11  chr11_34563725     ASom    A    G        0      0        2 
  11  chr11_34563725     HCab    A    G        0      0        2 
  11  chr11_34563725     HPrz    A    G        0      0        2 
  11  chr11_34563725     ZBoe    A    G        0      0        2 
  11  chr11_34563725     ZGre    A    G        0      0        2 
  11  chr11_34563725     ZHar    A    G        0      0        2 
  11  chr11_34563725   Sample    A    G        0      0        2 
  11  chr11_34576754     AAsi    T    C        0      0        2 
  11  chr11_34576754     AKia    T    C        0      0        2 
  11  chr11_34576754     AOna    T    C        0      0        2 
  11  chr11_34576754     ASom    T    C        0      0        2 
  11  chr11_34576754     HCab    T    C        1      2        2 
  11  chr11_34576754     HPrz    T    C        1      2        2 
  11  chr11_34576754     ZBoe    T    C        0      0        2 
  11  chr11_34576754     ZGre    T    C        0      0        2 
  11  chr11_34576754     ZHar    T    C        0      0        2 
  11  chr11_34576754   Sample    T    C        0      0        2 
  11  chr11_34577840     AAsi    C    G        0      0        2 
  11  chr11_34577840     AKia    C    G        0      0        2 
  11  chr11_34577840     AOna    C    G        0      0        2 
  11  chr11_34577840     ASom    C    G        0      0        2 
  11  chr11_34577840     HCab    C    G        1      2        2 
  11  chr11_34577840     HPrz    C    G        1      2        2 
  11  chr11_34577840     ZBoe    C    G        0      0        2 
  11  chr11_34577840     ZGre    C    G        0      0        2 
  11  chr11_34577840     ZHar    C    G        0      0        2 
  11  chr11_34577840   Sample    C    G        0      0        2 
  11  chr11_34581237     AAsi    T    C        0      0        2 
  11  chr11_34581237     AKia    T    C        0      0        2 
  11  chr11_34581237     AOna    T    C        1      2        2 
  11  chr11_34581237     ASom    T    C        0      0        2 
  11  chr11_34581237     HCab    T    C        0      0        2 
  11  chr11_34581237     HPrz    T    C        0      0        2 
  11  chr11_34581237     ZBoe    T    C        0      0        2 
  11  chr11_34581237     ZGre    T    C        0      0        2 
  11  chr11_34581237     ZHar    T    C        0      0        2 
  11  chr11_34581237   Sample    T    C        0      0        2 
  11  chr11_34582047     AAsi    G    T        0      0        2 
  11  chr11_34582047     AKia    G    T        0      0        2 
  11  chr11_34582047     AOna    G    T        0      0        2 
  11  chr11_34582047     ASom    G    T        0      0        2 
  11  chr11_34582047     HCab    G    T        0      0        2 
  11  chr11_34582047     HPrz    G    T        0      0        2 
  11  chr11_34582047     ZBoe    G    T      0.5      1        2 
  11  chr11_34582047     ZGre    G    T        0      0        2 
  11  chr11_34582047     ZHar    G    T        0      0        2 
  11  chr11_34582047   Sample    G    T        0      0        2 
  11  chr11_34582556     AAsi    A    G        0      0        2 
  11  chr11_34582556     AKia    A    G        1      2        2 
  11  chr11_34582556     AOna    A    G        0      0        2 
  11  chr11_34582556     ASom    A    G        0      0        2 
  11  chr11_34582556     HCab    A    G        0      0        2 
  11  chr11_34582556     HPrz    A    G        0      0        2 
  11  chr11_34582556     ZBoe    A    G        0      0        2 
  11  chr11_34582556     ZGre    A    G        0      0        2 
  11  chr11_34582556     ZHar    A    G        0      0        2 
  11  chr11_34582556   Sample    A    G        0      0        2 
  11  chr11_34586038     AAsi    C    A        0      0        2 
  11  chr11_34586038     AKia    C    A        0      0        2 
  11  chr11_34586038     AOna    C    A        0      0        2 
  11  chr11_34586038     ASom    C    A        0      0        2 
  11  chr11_34586038     HCab    C    A        1      2        2 
  11  chr11_34586038     HPrz    C    A        1      2        2 
  11  chr11_34586038     ZBoe    C    A        0      0        2 
  11  chr11_34586038     ZGre    C    A        0      0        2 
  11  chr11_34586038     ZHar    C    A        0      0        2 
  11  chr11_34586038   Sample    C    A        0      0        2 
  11  chr11_34586170     AAsi    A    G        0      0        2 
  11  chr11_34586170     AKia    A    G        0      0        2 
  11  chr11_34586170     AOna    A    G        0      0        2 
  11  chr11_34586170     ASom    A    G        0      0        2 
  11  chr11_34586170     HCab    A    G        1      2        2 
  11  chr11_34586170     HPrz    A    G        1      2        2 
  11  chr11_34586170     ZBoe    A    G        0      0        2 
  11  chr11_34586170     ZGre    A    G        0      0        2 
  11  chr11_34586170     ZHar    A    G        0      0        2 
  11  chr11_34586170   Sample    A    G        0      0        2 
  11  chr11_34592532     AAsi    A    G        0      0        2 
  11  chr11_34592532     AKia    A    G        0      0        2 
  11  chr11_34592532     AOna    A    G        0      0        2 
  11  chr11_34592532     ASom    A    G        0      0        2 
  11  chr11_34592532     HCab    A    G        1      2        2 
  11  chr11_34592532     HPrz    A    G        1      2        2 
  11  chr11_34592532     ZBoe    A    G        0      0        2 
  11  chr11_34592532     ZGre    A    G        0      0        2 
  11  chr11_34592532     ZHar    A    G        0      0        2 
  11  chr11_34592532   Sample    A    G        0      0        2 
  11  chr11_34594443     AAsi    C    T        0      0        2 
  11  chr11_34594443     AKia    C    T        0      0        2 
  11  chr11_34594443     AOna    C    T        0      0        2 
  11  chr11_34594443     ASom    C    T        0      0        2 
  11  chr11_34594443     HCab    C    T        1      2        2 
  11  chr11_34594443     HPrz    C    T        1      2        2 
  11  chr11_34594443     ZBoe    C    T        0      0        2 
  11  chr11_34594443     ZGre    C    T        0      0        2 
  11  chr11_34594443     ZHar    C    T        0      0        2 
  11  chr11_34594443   Sample    C    T        0      0        2 
  11  chr11_34597608     AAsi    T    C        0      0        2 
  11  chr11_34597608     AKia    T    C        0      0        2 
  11  chr11_34597608     AOna    T    C        0      0        2 
  11  chr11_34597608     ASom    T    C        1      2        2 
  11  chr11_34597608     HCab    T    C        0      0        2 
  11  chr11_34597608     HPrz    T    C        0      0        2 
  11  chr11_34597608     ZBoe    T    C        0      0        2 
  11  chr11_34597608     ZGre    T    C        0      0        2 
  11  chr11_34597608     ZHar    T    C        0      0        2 
  11  chr11_34597608   Sample    T    C        0      0        2 
  11  chr11_34600234     AAsi    G    T        0      0        2 
  11  chr11_34600234     AKia    G    T        0      0        2 
  11  chr11_34600234     AOna    G    T        0      0        2 
  11  chr11_34600234     ASom    G    T        0      0        2 
  11  chr11_34600234     HCab    G    T        0      0        2 
  11  chr11_34600234     HPrz    G    T        0      0        2 
  11  chr11_34600234     ZBoe    G    T        1      2        2 
  11  chr11_34600234     ZGre    G    T        0      0        2 
  11  chr11_34600234     ZHar    G    T        0      0        2 
  11  chr11_34600234   Sample    G    T        0      0        2 
  11  chr11_34601659     AAsi    G    A        0      0        2 
  11  chr11_34601659     AKia    G    A        0      0        2 
  11  chr11_34601659     AOna    G    A        0      0        2 
  11  chr11_34601659     ASom    G    A        0      0        2 
  11  chr11_34601659     HCab    G    A        0      0        2 
  11  chr11_34601659     HPrz    G    A        0      0        2 
  11  chr11_34601659     ZBoe    G    A        0      0        2 
  11  chr11_34601659     ZGre    G    A        0      0        2 
  11  chr11_34601659     ZHar    G    A      0.5      1        2 
  11  chr11_34601659   Sample    G    A        0      0        2 
  11  chr11_34602459     AAsi    T    C        0      0        2 
  11  chr11_34602459     AKia    T    C        1      2        2 
  11  chr11_34602459     AOna    T    C        1      2        2 
  11  chr11_34602459     ASom    T    C        0      0        2 
  11  chr11_34602459     HCab    T    C        0      0        2 
  11  chr11_34602459     HPrz    T    C        0      0        2 
  11  chr11_34602459     ZBoe    T    C        0      0        2 
  11  chr11_34602459     ZGre    T    C        0      0        2 
  11  chr11_34602459     ZHar    T    C        0      0        2 
  11  chr11_34602459   Sample    T    C        0      0        2 
  11  chr11_34604670     AAsi    G    A        1      2        2 
  11  chr11_34604670     AKia    G    A        0      0        2 
  11  chr11_34604670     AOna    G    A        0      0        2 
  11  chr11_34604670     ASom    G    A        1      2        2 
  11  chr11_34604670     HCab    G    A        0      0        2 
  11  chr11_34604670     HPrz    G    A        0      0        2 
  11  chr11_34604670     ZBoe    G    A        0      0        2 
  11  chr11_34604670     ZGre    G    A        0      0        2 
  11  chr11_34604670     ZHar    G    A        0      0        2 
  11  chr11_34604670   Sample    G    A        1      2        2 
  11  chr11_34609777     AAsi    C    A        0      0        2 
  11  chr11_34609777     AKia    C    A        0      0        2 
  11  chr11_34609777     AOna    C    A        0      0        2 
  11  chr11_34609777     ASom    C    A        0      0        2 
  11  chr11_34609777     HCab    C    A        1      2        2 
  11  chr11_34609777     HPrz    C    A        1      2        2 
  11  chr11_34609777     ZBoe    C    A        0      0        2 
  11  chr11_34609777     ZGre    C    A        0      0        2 
  11  chr11_34609777     ZHar    C    A        0      0        2 
  11  chr11_34609777   Sample    C    A        0      0        2 
  11  chr11_34612922     AAsi    C    T        0      0        2 
  11  chr11_34612922     AKia    C    T        0      0        2 
  11  chr11_34612922     AOna    C    T        0      0        2 
  11  chr11_34612922     ASom    C    T        0      0        2 
  11  chr11_34612922     HCab    C    T        1      2        2 
  11  chr11_34612922     HPrz    C    T        1      2        2 
  11  chr11_34612922     ZBoe    C    T        0      0        2 
  11  chr11_34612922     ZGre    C    T        0      0        2 
  11  chr11_34612922     ZHar    C    T        0      0        2 
  11  chr11_34612922   Sample    C    T        0      0        2 
  11  chr11_34634750     AAsi    C    T        0      0        2 
  11  chr11_34634750     AKia    C    T        0      0        2 
  11  chr11_34634750     AOna    C    T        0      0        2 
  11  chr11_34634750     ASom    C    T        0      0        2 
  11  chr11_34634750     HCab    C    T        1      2        2 
  11  chr11_34634750     HPrz    C    T      0.5      1        2 
  11  chr11_34634750     ZBoe    C    T        0      0        2 
  11  chr11_34634750     ZGre    C    T        0      0        2 
  11  chr11_34634750     ZHar    C    T        0      0        2 
  11  chr11_34634750   Sample    C    T        0      0        2 
  11  chr11_34635866     AAsi    C    T        0      0        2 
  11  chr11_34635866     AKia    C    T        0      0        2 
  11  chr11_34635866     AOna    C    T        0      0        2 
  11  chr11_34635866     ASom    C    T        0      0        2 
  11  chr11_34635866     HCab    C    T        0      0        2 
  11  chr11_34635866     HPrz    C    T        0      0        2 
  11  chr11_34635866     ZBoe    C    T        0      0        2 
  11  chr11_34635866     ZGre    C    T        1      2        2 
  11  chr11_34635866     ZHar    C    T        0      0        2 
  11  chr11_34635866   Sample    C    T        0      0        2 
  11  chr11_34637996     AAsi    A    G        0      0        2 
  11  chr11_34637996     AKia    A    G        0      0        2 
  11  chr11_34637996     AOna    A    G        0      0        2 
  11  chr11_34637996     ASom    A    G        0      0        2 
  11  chr11_34637996     HCab    A    G        0      0        2 
  11  chr11_34637996     HPrz    A    G      0.5      1        2 
  11  chr11_34637996     ZBoe    A    G        0      0        2 
  11  chr11_34637996     ZGre    A    G        0      0        2 
  11  chr11_34637996     ZHar    A    G        0      0        2 
  11  chr11_34637996   Sample    A    G        0      0        2 
  11  chr11_34644196     AAsi    T    C        0      0        2 
  11  chr11_34644196     AKia    T    C        0      0        2 
  11  chr11_34644196     AOna    T    C        0      0        2 
  11  chr11_34644196     ASom    T    C        0      0        2 
  11  chr11_34644196     HCab    T    C        0      0        2 
  11  chr11_34644196     HPrz    T    C        0      0        2 
  11  chr11_34644196     ZBoe    T    C        1      2        2 
  11  chr11_34644196     ZGre    T    C        0      0        2 
  11  chr11_34644196     ZHar    T    C        0      0        2 
  11  chr11_34644196   Sample    T    C        0      0        2 
  11  chr11_34644877     AAsi    A    G        0      0        2 
  11  chr11_34644877     AKia    A    G        0      0        2 
  11  chr11_34644877     AOna    A    G        0      0        2 
  11  chr11_34644877     ASom    A    G        0      0        2 
  11  chr11_34644877     HCab    A    G        1      2        2 
  11  chr11_34644877     HPrz    A    G        1      2        2 
  11  chr11_34644877     ZBoe    A    G        0      0        2 
  11  chr11_34644877     ZGre    A    G        0      0        2 
  11  chr11_34644877     ZHar    A    G        0      0        2 
  11  chr11_34644877   Sample    A    G        0      0        2 
  11  chr11_34647991     AAsi    T    C        1      2        2 
  11  chr11_34647991     AKia    T    C        0      0        2 
  11  chr11_34647991     AOna    T    C        0      0        2 
  11  chr11_34647991     ASom    T    C        1      2        2 
  11  chr11_34647991     HCab    T    C        0      0        2 
  11  chr11_34647991     HPrz    T    C        0      0        2 
  11  chr11_34647991     ZBoe    T    C        0      0        2 
  11  chr11_34647991     ZGre    T    C        0      0        2 
  11  chr11_34647991     ZHar    T    C        0      0        2 
  11  chr11_34647991   Sample    T    C        1      2        2 
  11  chr11_34652419     AAsi    G    T        0      0        2 
  11  chr11_34652419     AKia    G    T        0      0        2 
  11  chr11_34652419     AOna    G    T        0      0        2 
  11  chr11_34652419     ASom    G    T        0      0        2 
  11  chr11_34652419     HCab    G    T        1      2        2 
  11  chr11_34652419     HPrz    G    T        1      2        2 
  11  chr11_34652419     ZBoe    G    T        0      0        2 
  11  chr11_34652419     ZGre    G    T        0      0        2 
  11  chr11_34652419     ZHar    G    T        0      0        2 
  11  chr11_34652419   Sample    G    T        0      0        2 
  11  chr11_34663896     AAsi    C    T        0      0        2 
  11  chr11_34663896     AKia    C    T        0      0        2 
  11  chr11_34663896     AOna    C    T        0      0        2 
  11  chr11_34663896     ASom    C    T        0      0        2 
  11  chr11_34663896     HCab    C    T        1      2        2 
  11  chr11_34663896     HPrz    C    T        1      2        2 
  11  chr11_34663896     ZBoe    C    T        0      0        2 
  11  chr11_34663896     ZGre    C    T        0      0        2 
  11  chr11_34663896     ZHar    C    T        0      0        2 
  11  chr11_34663896   Sample    C    T        0      0        2 
  11  chr11_34680185     AAsi    G    T        0      0        2 
  11  chr11_34680185     AKia    G    T        0      0        2 
  11  chr11_34680185     AOna    G    T        0      0        2 
  11  chr11_34680185     ASom    G    T        0      0        2 
  11  chr11_34680185     HCab    G    T        1      2        2 
  11  chr11_34680185     HPrz    G    T        1      2        2 
  11  chr11_34680185     ZBoe    G    T        0      0        2 
  11  chr11_34680185     ZGre    G    T        0      0        2 
  11  chr11_34680185     ZHar    G    T        0      0        2 
  11  chr11_34680185   Sample    G    T        0      0        2 
  11  chr11_34684308     AAsi    T    C        0      0        2 
  11  chr11_34684308     AKia    T    C        0      0        2 
  11  chr11_34684308     AOna    T    C        0      0        2 
  11  chr11_34684308     ASom    T    C        0      0        2 
  11  chr11_34684308     HCab    T    C        0      0        2 
  11  chr11_34684308     HPrz    T    C        0      0        2 
  11  chr11_34684308     ZBoe    T    C      0.5      1        2 
  11  chr11_34684308     ZGre    T    C        0      0        2 
  11  chr11_34684308     ZHar    T    C        0      0        2 
  11  chr11_34684308   Sample    T    C        0      0        2 
  11  chr11_34686422     AAsi    A    G        0      0        2 
  11  chr11_34686422     AKia    A    G        0      0        2 
  11  chr11_34686422     AOna    A    G        0      0        2 
  11  chr11_34686422     ASom    A    G        0      0        2 
  11  chr11_34686422     HCab    A    G        0      0        2 
  11  chr11_34686422     HPrz    A    G        0      0        2 
  11  chr11_34686422     ZBoe    A    G        0      0        2 
  11  chr11_34686422     ZGre    A    G        0      0        2 
  11  chr11_34686422     ZHar    A    G        1      2        2 
  11  chr11_34686422   Sample    A    G        0      0        2 
  11  chr11_34687293     AAsi    G    A        0      0        2 
  11  chr11_34687293     AKia    G    A        1      2        2 
  11  chr11_34687293     AOna    G    A        0      0        2 
  11  chr11_34687293     ASom    G    A        0      0        2 
  11  chr11_34687293     HCab    G    A        0      0        2 
  11  chr11_34687293     HPrz    G    A        0      0        2 
  11  chr11_34687293     ZBoe    G    A        0      0        2 
  11  chr11_34687293     ZGre    G    A        0      0        2 
  11  chr11_34687293     ZHar    G    A        0      0        2 
  11  chr11_34687293   Sample    G    A        0      0        2 
  11  chr11_34688829     AAsi    A    T        0      0        2 
  11  chr11_34688829     AKia    A    T        0      0        2 
  11  chr11_34688829     AOna    A    T        0      0        2 
  11  chr11_34688829     ASom    A    T        0      0        2 
  11  chr11_34688829     HCab    A    T        1      2        2 
  11  chr11_34688829     HPrz    A    T        1      2        2 
  11  chr11_34688829     ZBoe    A    T        0      0        2 
  11  chr11_34688829     ZGre    A    T        0      0        2 
  11  chr11_34688829     ZHar    A    T        0      0        2 
  11  chr11_34688829   Sample    A    T        0      0        2 
  11  chr11_34692560     AAsi    A    T        0      0        2 
  11  chr11_34692560     AKia    A    T        0      0        2 
  11  chr11_34692560     AOna    A    T        0      0        2 
  11  chr11_34692560     ASom    A    T        0      0        2 
  11  chr11_34692560     HCab    A    T        0      0        2 
  11  chr11_34692560     HPrz    A    T      0.5      1        2 
  11  chr11_34692560     ZBoe    A    T        0      0        2 
  11  chr11_34692560     ZGre    A    T        0      0        2 
  11  chr11_34692560     ZHar    A    T        0      0        2 
  11  chr11_34692560   Sample    A    T        0      0        2 
  11  chr11_34710045     AAsi    A    G        0      0        2 
  11  chr11_34710045     AKia    A    G        0      0        2 
  11  chr11_34710045     AOna    A    G        0      0        2 
  11  chr11_34710045     ASom    A    G        0      0        2 
  11  chr11_34710045     HCab    A    G        1      2        2 
  11  chr11_34710045     HPrz    A    G        0      0        2 
  11  chr11_34710045     ZBoe    A    G        0      0        2 
  11  chr11_34710045     ZGre    A    G        0      0        2 
  11  chr11_34710045     ZHar    A    G        0      0        2 
  11  chr11_34710045   Sample    A    G        0      0        2 
  11  chr11_34718522     AAsi    A    C        0      0        2 
  11  chr11_34718522     AKia    A    C        0      0        2 
  11  chr11_34718522     AOna    A    C        0      0        2 
  11  chr11_34718522     ASom    A    C        1      2        2 
  11  chr11_34718522     HCab    A    C        0      0        2 
  11  chr11_34718522     HPrz    A    C        0      0        2 
  11  chr11_34718522     ZBoe    A    C        0      0        2 
  11  chr11_34718522     ZGre    A    C        0      0        2 
  11  chr11_34718522     ZHar    A    C        0      0        2 
  11  chr11_34718522   Sample    A    C        0      0        2 
  11  chr11_34734603     AAsi    A    G        0      0        2 
  11  chr11_34734603     AKia    A    G        1      2        2 
  11  chr11_34734603     AOna    A    G        1      2        2 
  11  chr11_34734603     ASom    A    G        0      0        2 
  11  chr11_34734603     HCab    A    G        0      0        2 
  11  chr11_34734603     HPrz    A    G        0      0        2 
  11  chr11_34734603     ZBoe    A    G        0      0        2 
  11  chr11_34734603     ZGre    A    G        0      0        2 
  11  chr11_34734603     ZHar    A    G        0      0        2 
  11  chr11_34734603   Sample    A    G        0      0        2 
  11  chr11_34745045     AAsi    C    G        0      0        2 
  11  chr11_34745045     AKia    C    G        0      0        2 
  11  chr11_34745045     AOna    C    G        1      2        2 
  11  chr11_34745045     ASom    C    G        0      0        2 
  11  chr11_34745045     HCab    C    G        0      0        2 
  11  chr11_34745045     HPrz    C    G        0      0        2 
  11  chr11_34745045     ZBoe    C    G        0      0        2 
  11  chr11_34745045     ZGre    C    G        0      0        2 
  11  chr11_34745045     ZHar    C    G        0      0        2 
  11  chr11_34745045   Sample    C    G        0      0        2 
  11  chr11_34749191     AAsi    C    T        0      0        2 
  11  chr11_34749191     AKia    C    T        1      2        2 
  11  chr11_34749191     AOna    C    T        1      2        2 
  11  chr11_34749191     ASom    C    T        0      0        2 
  11  chr11_34749191     HCab    C    T        0      0        2 
  11  chr11_34749191     HPrz    C    T        0      0        2 
  11  chr11_34749191     ZBoe    C    T        0      0        2 
  11  chr11_34749191     ZGre    C    T        0      0        2 
  11  chr11_34749191     ZHar    C    T        0      0        2 
  11  chr11_34749191   Sample    C    T        0      0        2 
  11  chr11_34751516     AAsi    T    C        1      2        2 
  11  chr11_34751516     AKia    T    C        1      2        2 
  11  chr11_34751516     AOna    T    C        1      2        2 
  11  chr11_34751516     ASom    T    C        1      2        2 
  11  chr11_34751516     HCab    T    C        0      0        2 
  11  chr11_34751516     HPrz    T    C        0      0        2 
  11  chr11_34751516     ZBoe    T    C        0      0        2 
  11  chr11_34751516     ZGre    T    C        0      0        2 
  11  chr11_34751516     ZHar    T    C        0      0        2 
  11  chr11_34751516   Sample    T    C        1      2        2 
  11  chr11_34751721     AAsi    C    A      0.5      1        2 
  11  chr11_34751721     AKia    C    A        0      0        2 
  11  chr11_34751721     AOna    C    A        0      0        2 
  11  chr11_34751721     ASom    C    A        0      0        2 
  11  chr11_34751721     HCab    C    A        0      0        2 
  11  chr11_34751721     HPrz    C    A        0      0        2 
  11  chr11_34751721     ZBoe    C    A        0      0        2 
  11  chr11_34751721     ZGre    C    A        0      0        2 
  11  chr11_34751721     ZHar    C    A        0      0        2 
  11  chr11_34751721   Sample    C    A        0      0        2 
  11  chr11_34753522     AAsi    A    G      0.5      1        2 
  11  chr11_34753522     AKia    A    G        0      0        2 
  11  chr11_34753522     AOna    A    G        0      0        2 
  11  chr11_34753522     ASom    A    G        0      0        2 
  11  chr11_34753522     HCab    A    G        0      0        2 
  11  chr11_34753522     HPrz    A    G        0      0        2 
  11  chr11_34753522     ZBoe    A    G        0      0        2 
  11  chr11_34753522     ZGre    A    G        0      0        2 
  11  chr11_34753522     ZHar    A    G        0      0        2 
  11  chr11_34753522   Sample    A    G        0      0        2 
  11  chr11_34758586     AAsi    G    A        0      0        2 
  11  chr11_34758586     AKia    G    A        0      0        2 
  11  chr11_34758586     AOna    G    A        1      2        2 
  11  chr11_34758586     ASom    G    A        0      0        2 
  11  chr11_34758586     HCab    G    A        0      0        2 
  11  chr11_34758586     HPrz    G    A        0      0        2 
  11  chr11_34758586     ZBoe    G    A        0      0        2 
  11  chr11_34758586     ZGre    G    A        0      0        2 
  11  chr11_34758586     ZHar    G    A        0      0        2 
  11  chr11_34758586   Sample    G    A        0      0        2 
  11  chr11_34770683     AAsi    A    G        0      0        2 
  11  chr11_34770683     AKia    A    G        0      0        2 
  11  chr11_34770683     AOna    A    G        0      0        2 
  11  chr11_34770683     ASom    A    G        0      0        2 
  11  chr11_34770683     HCab    A    G        1      2        2 
  11  chr11_34770683     HPrz    A    G        1      2        2 
  11  chr11_34770683     ZBoe    A    G        0      0        2 
  11  chr11_34770683     ZGre    A    G        0      0        2 
  11  chr11_34770683     ZHar    A    G        0      0        2 
  11  chr11_34770683   Sample    A    G        0      0        2 
  11  chr11_34774085     AAsi    T    C      0.5      1        2 
  11  chr11_34774085     AKia    T    C        0      0        2 
  11  chr11_34774085     AOna    T    C        0      0        2 
  11  chr11_34774085     ASom    T    C        0      0        2 
  11  chr11_34774085     HCab    T    C        0      0        2 
  11  chr11_34774085     HPrz    T    C        0      0        2 
  11  chr11_34774085     ZBoe    T    C        0      0        2 
  11  chr11_34774085     ZGre    T    C        0      0        2 
  11  chr11_34774085     ZHar    T    C        0      0        2 
  11  chr11_34774085   Sample    T    C        0      0        2 
  11  chr11_34780653     AAsi    G    A        0      0        2 
  11  chr11_34780653     AKia    G    A        0      0        2 
  11  chr11_34780653     AOna    G    A        0      0        2 
  11  chr11_34780653     ASom    G    A        0      0        2 
  11  chr11_34780653     HCab    G    A        1      2        2 
  11  chr11_34780653     HPrz    G    A        1      2        2 
  11  chr11_34780653     ZBoe    G    A        0      0        2 
  11  chr11_34780653     ZGre    G    A        0      0        2 
  11  chr11_34780653     ZHar    G    A        0      0        2 
  11  chr11_34780653   Sample    G    A        0      0        2 
  11  chr11_34780770     AAsi    A    G        0      0        2 
  11  chr11_34780770     AKia    A    G        0      0        2 
  11  chr11_34780770     AOna    A    G        0      0        2 
  11  chr11_34780770     ASom    A    G        0      0        2 
  11  chr11_34780770     HCab    A    G        0      0        2 
  11  chr11_34780770     HPrz    A    G        0      0        2 
  11  chr11_34780770     ZBoe    A    G        0      0        2 
  11  chr11_34780770     ZGre    A    G        1      2        2 
  11  chr11_34780770     ZHar    A    G        0      0        2 
  11  chr11_34780770   Sample    A    G        0      0        2 
  11  chr11_34781072     AAsi    G    C      0.5      1        2 
  11  chr11_34781072     AKia    G    C        0      0        2 
  11  chr11_34781072     AOna    G    C        0      0        2 
  11  chr11_34781072     ASom    G    C        0      0        2 
  11  chr11_34781072     HCab    G    C        0      0        2 
  11  chr11_34781072     HPrz    G    C        0      0        2 
  11  chr11_34781072     ZBoe    G    C        0      0        2 
  11  chr11_34781072     ZGre    G    C        0      0        2 
  11  chr11_34781072     ZHar    G    C        0      0        2 
  11  chr11_34781072   Sample    G    C        0      0        2 
  11  chr11_34785002     AAsi    T    C        0      0        2 
  11  chr11_34785002     AKia    T    C        1      2        2 
  11  chr11_34785002     AOna    T    C        1      2        2 
  11  chr11_34785002     ASom    T    C        0      0        2 
  11  chr11_34785002     HCab    T    C        0      0        2 
  11  chr11_34785002     HPrz    T    C        0      0        2 
  11  chr11_34785002     ZBoe    T    C        0      0        2 
  11  chr11_34785002     ZGre    T    C        0      0        2 
  11  chr11_34785002     ZHar    T    C        0      0        2 
  11  chr11_34785002   Sample    T    C        0      0        2 
  11  chr11_34785331     AAsi    A    G        0      0        2 
  11  chr11_34785331     AKia    A    G        0      0        2 
  11  chr11_34785331     AOna    A    G        0      0        2 
  11  chr11_34785331     ASom    A    G        0      0        2 
  11  chr11_34785331     HCab    A    G        0      0        2 
  11  chr11_34785331     HPrz    A    G      0.5      1        2 
  11  chr11_34785331     ZBoe    A    G        0      0        2 
  11  chr11_34785331     ZGre    A    G        0      0        2 
  11  chr11_34785331     ZHar    A    G        0      0        2 
  11  chr11_34785331   Sample    A    G        0      0        2 
  11  chr11_34785943     AAsi    T    C        0      0        2 
  11  chr11_34785943     AKia    T    C        0      0        2 
  11  chr11_34785943     AOna    T    C        0      0        2 
  11  chr11_34785943     ASom    T    C        0      0        2 
  11  chr11_34785943     HCab    T    C        0      0        2 
  11  chr11_34785943     HPrz    T    C        0      0        2 
  11  chr11_34785943     ZBoe    T    C        0      0        2 
  11  chr11_34785943     ZGre    T    C        1      2        2 
  11  chr11_34785943     ZHar    T    C        0      0        2 
  11  chr11_34785943   Sample    T    C        0      0        2 
  11  chr11_34795209     AAsi    A    G        0      0        2 
  11  chr11_34795209     AKia    A    G        0      0        2 
  11  chr11_34795209     AOna    A    G        1      2        2 
  11  chr11_34795209     ASom    A    G        0      0        2 
  11  chr11_34795209     HCab    A    G        0      0        2 
  11  chr11_34795209     HPrz    A    G        0      0        2 
  11  chr11_34795209     ZBoe    A    G        0      0        2 
  11  chr11_34795209     ZGre    A    G        0      0        2 
  11  chr11_34795209     ZHar    A    G        0      0        2 
  11  chr11_34795209   Sample    A    G        0      0        2 
  11  chr11_34807337     AAsi    T    G        0      0        2 
  11  chr11_34807337     AKia    T    G        0      0        2 
  11  chr11_34807337     AOna    T    G        1      2        2 
  11  chr11_34807337     ASom    T    G        0      0        2 
  11  chr11_34807337     HCab    T    G        0      0        2 
  11  chr11_34807337     HPrz    T    G        0      0        2 
  11  chr11_34807337     ZBoe    T    G        0      0        2 
  11  chr11_34807337     ZGre    T    G        0      0        2 
  11  chr11_34807337     ZHar    T    G        0      0        2 
  11  chr11_34807337   Sample    T    G        0      0        2 
  11  chr11_34811357     AAsi    A    G        0      0        2 
  11  chr11_34811357     AKia    A    G        0      0        2 
  11  chr11_34811357     AOna    A    G        0      0        2 
  11  chr11_34811357     ASom    A    G        0      0        2 
  11  chr11_34811357     HCab    A    G        0      0        2 
  11  chr11_34811357     HPrz    A    G        0      0        2 
  11  chr11_34811357     ZBoe    A    G        0      0        2 
  11  chr11_34811357     ZGre    A    G        1      2        2 
  11  chr11_34811357     ZHar    A    G        0      0        2 
  11  chr11_34811357   Sample    A    G        0      0        2 
  11  chr11_34814224     AAsi    C    T        0      0        2 
  11  chr11_34814224     AKia    C    T        0      0        2 
  11  chr11_34814224     AOna    C    T        0      0        2 
  11  chr11_34814224     ASom    C    T        0      0        2 
  11  chr11_34814224     HCab    C    T        1      2        2 
  11  chr11_34814224     HPrz    C    T        1      2        2 
  11  chr11_34814224     ZBoe    C    T        0      0        2 
  11  chr11_34814224     ZGre    C    T        0      0        2 
  11  chr11_34814224     ZHar    C    T        0      0        2 
  11  chr11_34814224   Sample    C    T        0      0        2 
  11  chr11_34819628     AAsi    C    T        1      2        2 
  11  chr11_34819628     AKia    C    T        0      0        2 
  11  chr11_34819628     AOna    C    T        0      0        2 
  11  chr11_34819628     ASom    C    T        0      0        2 
  11  chr11_34819628     HCab    C    T        0      0        2 
  11  chr11_34819628     HPrz    C    T        0      0        2 
  11  chr11_34819628     ZBoe    C    T        0      0        2 
  11  chr11_34819628     ZGre    C    T        0      0        2 
  11  chr11_34819628     ZHar    C    T        0      0        2 
  11  chr11_34819628   Sample    C    T        1      2        2 
  11  chr11_34819693     AAsi    A    C        0      0        2 
  11  chr11_34819693     AKia    A    C        0      0        2 
  11  chr11_34819693     AOna    A    C        0      0        2 
  11  chr11_34819693     ASom    A    C        1      2        2 
  11  chr11_34819693     HCab    A    C        0      0        2 
  11  chr11_34819693     HPrz    A    C        0      0        2 
  11  chr11_34819693     ZBoe    A    C        0      0        2 
  11  chr11_34819693     ZGre    A    C        0      0        2 
  11  chr11_34819693     ZHar    A    C        0      0        2 
  11  chr11_34819693   Sample    A    C        0      0        2 
  11  chr11_34820855     AAsi    G    A        0      0        2 
  11  chr11_34820855     AKia    G    A        0      0        2 
  11  chr11_34820855     AOna    G    A        0      0        2 
  11  chr11_34820855     ASom    G    A        0      0        2 
  11  chr11_34820855     HCab    G    A        1      2        2 
  11  chr11_34820855     HPrz    G    A        1      2        2 
  11  chr11_34820855     ZBoe    G    A        0      0        2 
  11  chr11_34820855     ZGre    G    A        0      0        2 
  11  chr11_34820855     ZHar    G    A        0      0        2 
  11  chr11_34820855   Sample    G    A        0      0        2 
  11  chr11_34830764     AAsi    G    C        0      0        2 
  11  chr11_34830764     AKia    G    C        0      0        2 
  11  chr11_34830764     AOna    G    C        0      0        2 
  11  chr11_34830764     ASom    G    C        0      0        2 
  11  chr11_34830764     HCab    G    C        0      0        2 
  11  chr11_34830764     HPrz    G    C        0      0        2 
  11  chr11_34830764     ZBoe    G    C      0.5      1        2 
  11  chr11_34830764     ZGre    G    C        0      0        2 
  11  chr11_34830764     ZHar    G    C        0      0        2 
  11  chr11_34830764   Sample    G    C        0      0        2 
  11  chr11_34835187     AAsi    T    C        0      0        2 
  11  chr11_34835187     AKia    T    C        0      0        2 
  11  chr11_34835187     AOna    T    C        0      0        2 
  11  chr11_34835187     ASom    T    C        0      0        2 
  11  chr11_34835187     HCab    T    C        0      0        2 
  11  chr11_34835187     HPrz    T    C        0      0        2 
  11  chr11_34835187     ZBoe    T    C        1      2        2 
  11  chr11_34835187     ZGre    T    C        1      2        2 
  11  chr11_34835187     ZHar    T    C        0      0        2 
  11  chr11_34835187   Sample    T    C        0      0        2 
  11  chr11_34839567     AAsi    T    C        0      0        2 
  11  chr11_34839567     AKia    T    C        0      0        2 
  11  chr11_34839567     AOna    T    C        0      0        2 
  11  chr11_34839567     ASom    T    C        0      0        2 
  11  chr11_34839567     HCab    T    C        0      0        2 
  11  chr11_34839567     HPrz    T    C        0      0        2 
  11  chr11_34839567     ZBoe    T    C        0      0        2 
  11  chr11_34839567     ZGre    T    C        1      2        2 
  11  chr11_34839567     ZHar    T    C        0      0        2 
  11  chr11_34839567   Sample    T    C        0      0        2 
  11  chr11_34844780     AAsi    G    A        0      0        2 
  11  chr11_34844780     AKia    G    A        1      2        2 
  11  chr11_34844780     AOna    G    A        1      2        2 
  11  chr11_34844780     ASom    G    A        0      0        2 
  11  chr11_34844780     HCab    G    A        0      0        2 
  11  chr11_34844780     HPrz    G    A        0      0        2 
  11  chr11_34844780     ZBoe    G    A        0      0        2 
  11  chr11_34844780     ZGre    G    A        0      0        2 
  11  chr11_34844780     ZHar    G    A        0      0        2 
  11  chr11_34844780   Sample    G    A        0      0        2 
  11  chr11_34848107     AAsi    T    C        0      0        2 
  11  chr11_34848107     AKia    T    C        0      0        2 
  11  chr11_34848107     AOna    T    C        0      0        2 
  11  chr11_34848107     ASom    T    C        0      0        2 
  11  chr11_34848107     HCab    T    C        0      0        2 
  11  chr11_34848107     HPrz    T    C        0      0        2 
  11  chr11_34848107     ZBoe    T    C        1      2        2 
  11  chr11_34848107     ZGre    T    C      0.5      1        2 
  11  chr11_34848107     ZHar    T    C        0      0        2 
  11  chr11_34848107   Sample    T    C        0      0        2 
  11  chr11_34854606     AAsi    G    T        0      0        2 
  11  chr11_34854606     AKia    G    T        0      0        2 
  11  chr11_34854606     AOna    G    T        0      0        2 
  11  chr11_34854606     ASom    G    T        0      0        2 
  11  chr11_34854606     HCab    G    T        0      0        2 
  11  chr11_34854606     HPrz    G    T        0      0        2 
  11  chr11_34854606     ZBoe    G    T        1      2        2 
  11  chr11_34854606     ZGre    G    T        0      0        2 
  11  chr11_34854606     ZHar    G    T        1      2        2 
  11  chr11_34854606   Sample    G    T        0      0        2 
  11  chr11_34859950     AAsi    G    C        0      0        2 
  11  chr11_34859950     AKia    G    C        0      0        2 
  11  chr11_34859950     AOna    G    C        0      0        2 
  11  chr11_34859950     ASom    G    C        1      2        2 
  11  chr11_34859950     HCab    G    C        0      0        2 
  11  chr11_34859950     HPrz    G    C        0      0        2 
  11  chr11_34859950     ZBoe    G    C        0      0        2 
  11  chr11_34859950     ZGre    G    C        0      0        2 
  11  chr11_34859950     ZHar    G    C        0      0        2 
  11  chr11_34859950   Sample    G    C        0      0        2 
  11  chr11_34862763     AAsi    A    T        0      0        2 
  11  chr11_34862763     AKia    A    T        0      0        2 
  11  chr11_34862763     AOna    A    T        0      0        2 
  11  chr11_34862763     ASom    A    T        0      0        2 
  11  chr11_34862763     HCab    A    T        0      0        2 
  11  chr11_34862763     HPrz    A    T        0      0        2 
  11  chr11_34862763     ZBoe    A    T        0      0        2 
  11  chr11_34862763     ZGre    A    T        0      0        2 
  11  chr11_34862763     ZHar    A    T      0.5      1        2 
  11  chr11_34862763   Sample    A    T        0      0        2 
  11  chr11_34869278     AAsi    G    T        0      0        2 
  11  chr11_34869278     AKia    G    T        0      0        2 
  11  chr11_34869278     AOna    G    T        0      0        2 
  11  chr11_34869278     ASom    G    T        0      0        2 
  11  chr11_34869278     HCab    G    T        0      0        2 
  11  chr11_34869278     HPrz    G    T        0      0        2 
  11  chr11_34869278     ZBoe    G    T        0      0        2 
  11  chr11_34869278     ZGre    G    T        0      0        2 
  11  chr11_34869278     ZHar    G    T        1      2        2 
  11  chr11_34869278   Sample    G    T        0      0        2 
  11  chr11_34872906     AAsi    G    A        0      0        2 
  11  chr11_34872906     AKia    G    A        0      0        2 
  11  chr11_34872906     AOna    G    A        0      0        2 
  11  chr11_34872906     ASom    G    A        0      0        2 
  11  chr11_34872906     HCab    G    A        0      0        2 
  11  chr11_34872906     HPrz    G    A        0      0        2 
  11  chr11_34872906     ZBoe    G    A        0      0        2 
  11  chr11_34872906     ZGre    G    A        0      0        2 
  11  chr11_34872906     ZHar    G    A        1      2        2 
  11  chr11_34872906   Sample    G    A        0      0        2 
  11  chr11_34891850     AAsi    A    G        0      0        2 
  11  chr11_34891850     AKia    A    G        0      0        2 
  11  chr11_34891850     AOna    A    G        0      0        2 
  11  chr11_34891850     ASom    A    G        1      2        2 
  11  chr11_34891850     HCab    A    G        0      0        2 
  11  chr11_34891850     HPrz    A    G        0      0        2 
  11  chr11_34891850     ZBoe    A    G        0      0        2 
  11  chr11_34891850     ZGre    A    G        0      0        2 
  11  chr11_34891850     ZHar    A    G        0      0        2 
  11  chr11_34891850   Sample    A    G        0      0        2 
  11  chr11_34903934     AAsi    G    A        0      0        2 
  11  chr11_34903934     AKia    G    A        0      0        2 
  11  chr11_34903934     AOna    G    A        0      0        2 
  11  chr11_34903934     ASom    G    A        0      0        2 
  11  chr11_34903934     HCab    G    A        0      0        2 
  11  chr11_34903934     HPrz    G    A        0      0        2 
  11  chr11_34903934     ZBoe    G    A        0      0        2 
  11  chr11_34903934     ZGre    G    A        1      2        2 
  11  chr11_34903934     ZHar    G    A        0      0        2 
  11  chr11_34903934   Sample    G    A        0      0        2 
  11  chr11_34904461     AAsi    A    C        0      0        2 
  11  chr11_34904461     AKia    A    C        1      2        2 
  11  chr11_34904461     AOna    A    C        0      0        2 
  11  chr11_34904461     ASom    A    C        0      0        2 
  11  chr11_34904461     HCab    A    C        0      0        2 
  11  chr11_34904461     HPrz    A    C        0      0        2 
  11  chr11_34904461     ZBoe    A    C        0      0        2 
  11  chr11_34904461     ZGre    A    C        0      0        2 
  11  chr11_34904461     ZHar    A    C        0      0        2 
  11  chr11_34904461   Sample    A    C        0      0        2 
  11  chr11_34911218     AAsi    C    T        0      0        2 
  11  chr11_34911218     AKia    C    T      0.5      1        2 
  11  chr11_34911218     AOna    C    T        0      0        2 
  11  chr11_34911218     ASom    C    T        0      0        2 
  11  chr11_34911218     HCab    C    T        0      0        2 
  11  chr11_34911218     HPrz    C    T        0      0        2 
  11  chr11_34911218     ZBoe    C    T        0      0        2 
  11  chr11_34911218     ZGre    C    T        0      0        2 
  11  chr11_34911218     ZHar    C    T        0      0        2 
  11  chr11_34911218   Sample    C    T        0      0        2 
  11  chr11_34922036     AAsi    C    G        0      0        2 
  11  chr11_34922036     AKia    C    G        0      0        2 
  11  chr11_34922036     AOna    C    G        1      2        2 
  11  chr11_34922036     ASom    C    G        0      0        2 
  11  chr11_34922036     HCab    C    G        0      0        2 
  11  chr11_34922036     HPrz    C    G        0      0        2 
  11  chr11_34922036     ZBoe    C    G        0      0        2 
  11  chr11_34922036     ZGre    C    G        0      0        2 
  11  chr11_34922036     ZHar    C    G        0      0        2 
  11  chr11_34922036   Sample    C    G        0      0        2 
  11  chr11_34927964     AAsi    A    G        0      0        2 
  11  chr11_34927964     AKia    A    G        0      0        2 
  11  chr11_34927964     AOna    A    G        0      0        2 
  11  chr11_34927964     ASom    A    G        0      0        2 
  11  chr11_34927964     HCab    A    G        1      2        2 
  11  chr11_34927964     HPrz    A    G        1      2        2 
  11  chr11_34927964     ZBoe    A    G        0      0        2 
  11  chr11_34927964     ZGre    A    G        0      0        2 
  11  chr11_34927964     ZHar    A    G        0      0        2 
  11  chr11_34927964   Sample    A    G        0      0        2 
  11  chr11_34928312     AAsi    T    C        0      0        2 
  11  chr11_34928312     AKia    T    C        0      0        2 
  11  chr11_34928312     AOna    T    C        0      0        2 
  11  chr11_34928312     ASom    T    C        0      0        2 
  11  chr11_34928312     HCab    T    C        1      2        2 
  11  chr11_34928312     HPrz    T    C        1      2        2 
  11  chr11_34928312     ZBoe    T    C        0      0        2 
  11  chr11_34928312     ZGre    T    C        0      0        2 
  11  chr11_34928312     ZHar    T    C        0      0        2 
  11  chr11_34928312   Sample    T    C        0      0        2 
  11  chr11_34930162     AAsi    C    G        0      0        2 
  11  chr11_34930162     AKia    C    G        0      0        2 
  11  chr11_34930162     AOna    C    G        0      0        2 
  11  chr11_34930162     ASom    C    G        0      0        2 
  11  chr11_34930162     HCab    C    G        0      0        2 
  11  chr11_34930162     HPrz    C    G        0      0        2 
  11  chr11_34930162     ZBoe    C    G      0.5      1        2 
  11  chr11_34930162     ZGre    C    G        0      0        2 
  11  chr11_34930162     ZHar    C    G        0      0        2 
  11  chr11_34930162   Sample    C    G        0      0        2 
  11  chr11_34931064     AAsi    T    A        0      0        2 
  11  chr11_34931064     AKia    T    A        0      0        2 
  11  chr11_34931064     AOna    T    A        0      0        2 
  11  chr11_34931064     ASom    T    A        0      0        2 
  11  chr11_34931064     HCab    T    A        0      0        2 
  11  chr11_34931064     HPrz    T    A        0      0        2 
  11  chr11_34931064     ZBoe    T    A        0      0        2 
  11  chr11_34931064     ZGre    T    A      0.5      1        2 
  11  chr11_34931064     ZHar    T    A        0      0        2 
  11  chr11_34931064   Sample    T    A        0      0        2 
  11  chr11_34952796     AAsi    C    T        0      0        2 
  11  chr11_34952796     AKia    C    T        0      0        2 
  11  chr11_34952796     AOna    C    T        0      0        2 
  11  chr11_34952796     ASom    C    T        0      0        2 
  11  chr11_34952796     HCab    C    T        1      2        2 
  11  chr11_34952796     HPrz    C    T        1      2        2 
  11  chr11_34952796     ZBoe    C    T        0      0        2 
  11  chr11_34952796     ZGre    C    T        0      0        2 
  11  chr11_34952796     ZHar    C    T        0      0        2 
  11  chr11_34952796   Sample    C    T        0      0        2 
  11  chr11_34953197     AAsi    T    C        1      2        2 
  11  chr11_34953197     AKia    T    C      0.5      1        2 
  11  chr11_34953197     AOna    T    C        1      2        2 
  11  chr11_34953197     ASom    T    C        1      2        2 
  11  chr11_34953197     HCab    T    C        0      0        2 
  11  chr11_34953197     HPrz    T    C        0      0        2 
  11  chr11_34953197     ZBoe    T    C        0      0        2 
  11  chr11_34953197     ZGre    T    C        0      0        2 
  11  chr11_34953197     ZHar    T    C        0      0        2 
  11  chr11_34953197   Sample    T    C        1      2        2 
  11  chr11_34958713     AAsi    A    G        0      0        2 
  11  chr11_34958713     AKia    A    G      0.5      1        2 
  11  chr11_34958713     AOna    A    G        0      0        2 
  11  chr11_34958713     ASom    A    G        0      0        2 
  11  chr11_34958713     HCab    A    G        0      0        2 
  11  chr11_34958713     HPrz    A    G        0      0        2 
  11  chr11_34958713     ZBoe    A    G        0      0        2 
  11  chr11_34958713     ZGre    A    G        0      0        2 
  11  chr11_34958713     ZHar    A    G        0      0        2 
  11  chr11_34958713   Sample    A    G        0      0        2 
  11  chr11_34967237     AAsi    C    A        0      0        2 
  11  chr11_34967237     AKia    C    A        0      0        2 
  11  chr11_34967237     AOna    C    A        0      0        2 
  11  chr11_34967237     ASom    C    A        0      0        2 
  11  chr11_34967237     HCab    C    A        0      0        2 
  11  chr11_34967237     HPrz    C    A        0      0        2 
  11  chr11_34967237     ZBoe    C    A      0.5      1        2 
  11  chr11_34967237     ZGre    C    A        0      0        2 
  11  chr11_34967237     ZHar    C    A        0      0        2 
  11  chr11_34967237   Sample    C    A        0      0        2 
  11  chr11_34976602     AAsi    C    G        0      0        2 
  11  chr11_34976602     AKia    C    G        0      0        2 
  11  chr11_34976602     AOna    C    G        0      0        2 
  11  chr11_34976602     ASom    C    G        0      0        2 
  11  chr11_34976602     HCab    C    G        0      0        2 
  11  chr11_34976602     HPrz    C    G        0      0        2 
  11  chr11_34976602     ZBoe    C    G        0      0        2 
  11  chr11_34976602     ZGre    C    G        1      2        2 
  11  chr11_34976602     ZHar    C    G        0      0        2 
  11  chr11_34976602   Sample    C    G        0      0        2 
  11  chr11_34978208     AAsi    A    G        0      0        2 
  11  chr11_34978208     AKia    A    G        0      0        2 
  11  chr11_34978208     AOna    A    G        0      0        2 
  11  chr11_34978208     ASom    A    G        0      0        2 
  11  chr11_34978208     HCab    A    G        1      2        2 
  11  chr11_34978208     HPrz    A    G        1      2        2 
  11  chr11_34978208     ZBoe    A    G        0      0        2 
  11  chr11_34978208     ZGre    A    G        0      0        2 
  11  chr11_34978208     ZHar    A    G        0      0        2 
  11  chr11_34978208   Sample    A    G        0      0        2 
  11  chr11_34997524     AAsi    C    T        0      0        2 
  11  chr11_34997524     AKia    C    T        1      2        2 
  11  chr11_34997524     AOna    C    T        0      0        2 
  11  chr11_34997524     ASom    C    T        0      0        2 
  11  chr11_34997524     HCab    C    T        0      0        2 
  11  chr11_34997524     HPrz    C    T        0      0        2 
  11  chr11_34997524     ZBoe    C    T        0      0        2 
  11  chr11_34997524     ZGre    C    T        0      0        2 
  11  chr11_34997524     ZHar    C    T        0      0        2 
  11  chr11_34997524   Sample    C    T        0      0        2 
  11  chr11_34999525     AAsi    C    T        0      0        2 
  11  chr11_34999525     AKia    C    T        1      2        2 
  11  chr11_34999525     AOna    C    T        0      0        2 
  11  chr11_34999525     ASom    C    T        0      0        2 
  11  chr11_34999525     HCab    C    T        0      0        2 
  11  chr11_34999525     HPrz    C    T        0      0        2 
  11  chr11_34999525     ZBoe    C    T        1      2        2 
  11  chr11_34999525     ZGre    C    T        1      2        2 
  11  chr11_34999525     ZHar    C    T      0.5      1        2 
  11  chr11_34999525   Sample    C    T        0      0        2 
  11  chr11_35009469     AAsi    T    C        0      0        2 
  11  chr11_35009469     AKia    T    C        0      0        2 
  11  chr11_35009469     AOna    T    C        0      0        2 
  11  chr11_35009469     ASom    T    C        0      0        2 
  11  chr11_35009469     HCab    T    C      0.5      1        2 
  11  chr11_35009469     HPrz    T    C      0.5      1        2 
  11  chr11_35009469     ZBoe    T    C        0      0        2 
  11  chr11_35009469     ZGre    T    C        0      0        2 
  11  chr11_35009469     ZHar    T    C        0      0        2 
  11  chr11_35009469   Sample    T    C        0      0        2 
  11  chr11_35017831     AAsi    T    C        0      0        2 
  11  chr11_35017831     AKia    T    C        0      0        2 
  11  chr11_35017831     AOna    T    C        1      2        2 
  11  chr11_35017831     ASom    T    C        0      0        2 
  11  chr11_35017831     HCab    T    C        0      0        2 
  11  chr11_35017831     HPrz    T    C        0      0        2 
  11  chr11_35017831     ZBoe    T    C        0      0        2 
  11  chr11_35017831     ZGre    T    C        0      0        2 
  11  chr11_35017831     ZHar    T    C        0      0        2 
  11  chr11_35017831   Sample    T    C        0      0        2 
  11  chr11_35021590     AAsi    A    G        0      0        2 
  11  chr11_35021590     AKia    A    G        0      0        2 
  11  chr11_35021590     AOna    A    G        0      0        2 
  11  chr11_35021590     ASom    A    G        0      0        2 
  11  chr11_35021590     HCab    A    G        1      2        2 
  11  chr11_35021590     HPrz    A    G        1      2        2 
  11  chr11_35021590     ZBoe    A    G        0      0        2 
  11  chr11_35021590     ZGre    A    G        0      0        2 
  11  chr11_35021590     ZHar    A    G        0      0        2 
  11  chr11_35021590   Sample    A    G        0      0        2 
  11  chr11_35028996     AAsi    C    T        0      0        2 
  11  chr11_35028996     AKia    C    T        0      0        2 
  11  chr11_35028996     AOna    C    T        0      0        2 
  11  chr11_35028996     ASom    C    T        0      0        2 
  11  chr11_35028996     HCab    C    T        0      0        2 
  11  chr11_35028996     HPrz    C    T        0      0        2 
  11  chr11_35028996     ZBoe    C    T        0      0        2 
  11  chr11_35028996     ZGre    C    T        1      2        2 
  11  chr11_35028996     ZHar    C    T        0      0        2 
  11  chr11_35028996   Sample    C    T        0      0        2 
  11  chr11_35037547     AAsi    C    G        0      0        2 
  11  chr11_35037547     AKia    C    G        1      2        2 
  11  chr11_35037547     AOna    C    G        1      2        2 
  11  chr11_35037547     ASom    C    G        0      0        2 
  11  chr11_35037547     HCab    C    G        0      0        2 
  11  chr11_35037547     HPrz    C    G        0      0        2 
  11  chr11_35037547     ZBoe    C    G        0      0        2 
  11  chr11_35037547     ZGre    C    G        0      0        2 
  11  chr11_35037547     ZHar    C    G        0      0        2 
  11  chr11_35037547   Sample    C    G        0      0        2 
  11  chr11_35038578     AAsi    C    A        0      0        2 
  11  chr11_35038578     AKia    C    A        0      0        2 
  11  chr11_35038578     AOna    C    A        0      0        2 
  11  chr11_35038578     ASom    C    A        0      0        2 
  11  chr11_35038578     HCab    C    A        0      0        2 
  11  chr11_35038578     HPrz    C    A        0      0        2 
  11  chr11_35038578     ZBoe    C    A        0      0        2 
  11  chr11_35038578     ZGre    C    A        0      0        2 
  11  chr11_35038578     ZHar    C    A      0.5      1        2 
  11  chr11_35038578   Sample    C    A        0      0        2 
  11  chr11_35042336     AAsi    A    T        0      0        2 
  11  chr11_35042336     AKia    A    T        0      0        2 
  11  chr11_35042336     AOna    A    T        0      0        2 
  11  chr11_35042336     ASom    A    T        0      0        2 
  11  chr11_35042336     HCab    A    T        0      0        2 
  11  chr11_35042336     HPrz    A    T      0.5      1        2 
  11  chr11_35042336     ZBoe    A    T        0      0        2 
  11  chr11_35042336     ZGre    A    T        0      0        2 
  11  chr11_35042336     ZHar    A    T        0      0        2 
  11  chr11_35042336   Sample    A    T        0      0        2 
  11  chr11_35044859     AAsi    A    G        0      0        2 
  11  chr11_35044859     AKia    A    G        0      0        2 
  11  chr11_35044859     AOna    A    G        0      0        2 
  11  chr11_35044859     ASom    A    G        0      0        2 
  11  chr11_35044859     HCab    A    G        0      0        2 
  11  chr11_35044859     HPrz    A    G        0      0        2 
  11  chr11_35044859     ZBoe    A    G      0.5      1        2 
  11  chr11_35044859     ZGre    A    G        0      0        2 
  11  chr11_35044859     ZHar    A    G        0      0        2 
  11  chr11_35044859   Sample    A    G        0      0        2 
  11  chr11_35052735     AAsi    T    C        0      0        2 
  11  chr11_35052735     AKia    T    C        0      0        2 
  11  chr11_35052735     AOna    T    C        0      0        2 
  11  chr11_35052735     ASom    T    C        0      0        2 
  11  chr11_35052735     HCab    T    C        0      0        2 
  11  chr11_35052735     HPrz    T    C        0      0        2 
  11  chr11_35052735     ZBoe    T    C        0      0        2 
  11  chr11_35052735     ZGre    T    C        0      0        2 
  11  chr11_35052735     ZHar    T    C      0.5      1        2 
  11  chr11_35052735   Sample    T    C        0      0        2 
  11  chr11_35064793     AAsi    T    C        0      0        2 
  11  chr11_35064793     AKia    T    C        0      0        2 
  11  chr11_35064793     AOna    T    C        0      0        2 
  11  chr11_35064793     ASom    T    C        0      0        2 
  11  chr11_35064793     HCab    T    C        0      0        2 
  11  chr11_35064793     HPrz    T    C        0      0        2 
  11  chr11_35064793     ZBoe    T    C        0      0        2 
  11  chr11_35064793     ZGre    T    C        0      0        2 
  11  chr11_35064793     ZHar    T    C        1      2        2 
  11  chr11_35064793   Sample    T    C        0      0        2 
  11  chr11_35070687     AAsi    C    T        0      0        2 
  11  chr11_35070687     AKia    C    T        0      0        2 
  11  chr11_35070687     AOna    C    T        0      0        2 
  11  chr11_35070687     ASom    C    T        0      0        2 
  11  chr11_35070687     HCab    C    T        0      0        2 
  11  chr11_35070687     HPrz    C    T      0.5      1        2 
  11  chr11_35070687     ZBoe    C    T        0      0        2 
  11  chr11_35070687     ZGre    C    T        0      0        2 
  11  chr11_35070687     ZHar    C    T        0      0        2 
  11  chr11_35070687   Sample    C    T        0      0        2 
  11  chr11_35076092     AAsi    T    G        0      0        2 
  11  chr11_35076092     AKia    T    G        0      0        2 
  11  chr11_35076092     AOna    T    G        1      2        2 
  11  chr11_35076092     ASom    T    G        0      0        2 
  11  chr11_35076092     HCab    T    G        0      0        2 
  11  chr11_35076092     HPrz    T    G        0      0        2 
  11  chr11_35076092     ZBoe    T    G        0      0        2 
  11  chr11_35076092     ZGre    T    G        0      0        2 
  11  chr11_35076092     ZHar    T    G        0      0        2 
  11  chr11_35076092   Sample    T    G        0      0        2 
  11  chr11_35090619     AAsi    T    G        0      0        2 
  11  chr11_35090619     AKia    T    G        0      0        2 
  11  chr11_35090619     AOna    T    G        0      0        2 
  11  chr11_35090619     ASom    T    G        0      0        2 
  11  chr11_35090619     HCab    T    G        1      2        2 
  11  chr11_35090619     HPrz    T    G        1      2        2 
  11  chr11_35090619     ZBoe    T    G        0      0        2 
  11  chr11_35090619     ZGre    T    G        0      0        2 
  11  chr11_35090619     ZHar    T    G        0      0        2 
  11  chr11_35090619   Sample    T    G        0      0        2 
  11  chr11_35096365     AAsi    A    G        1      2        2 
  11  chr11_35096365     AKia    A    G        0      0        2 
  11  chr11_35096365     AOna    A    G        0      0        2 
  11  chr11_35096365     ASom    A    G        1      2        2 
  11  chr11_35096365     HCab    A    G        0      0        2 
  11  chr11_35096365     HPrz    A    G        0      0        2 
  11  chr11_35096365     ZBoe    A    G        0      0        2 
  11  chr11_35096365     ZGre    A    G        0      0        2 
  11  chr11_35096365     ZHar    A    G        0      0        2 
  11  chr11_35096365   Sample    A    G        1      2        2 
  11  chr11_35096899     AAsi    T    G        0      0        2 
  11  chr11_35096899     AKia    T    G        0      0        2 
  11  chr11_35096899     AOna    T    G        0      0        2 
  11  chr11_35096899     ASom    T    G        0      0        2 
  11  chr11_35096899     HCab    T    G        1      2        2 
  11  chr11_35096899     HPrz    T    G        1      2        2 
  11  chr11_35096899     ZBoe    T    G        0      0        2 
  11  chr11_35096899     ZGre    T    G        0      0        2 
  11  chr11_35096899     ZHar    T    G        0      0        2 
  11  chr11_35096899   Sample    T    G        0      0        2 
  11  chr11_35101640     AAsi    C    A        0      0        2 
  11  chr11_35101640     AKia    C    A        0      0        2 
  11  chr11_35101640     AOna    C    A        0      0        2 
  11  chr11_35101640     ASom    C    A        0      0        2 
  11  chr11_35101640     HCab    C    A        0      0        2 
  11  chr11_35101640     HPrz    C    A      0.5      1        2 
  11  chr11_35101640     ZBoe    C    A        0      0        2 
  11  chr11_35101640     ZGre    C    A        0      0        2 
  11  chr11_35101640     ZHar    C    A        0      0        2 
  11  chr11_35101640   Sample    C    A        0      0        2 
  11  chr11_35131811     AAsi    G    A      0.5      1        2 
  11  chr11_35131811     AKia    G    A        0      0        2 
  11  chr11_35131811     AOna    G    A        0      0        2 
  11  chr11_35131811     ASom    G    A        1      2        2 
  11  chr11_35131811     HCab    G    A        0      0        2 
  11  chr11_35131811     HPrz    G    A        0      0        2 
  11  chr11_35131811     ZBoe    G    A        0      0        2 
  11  chr11_35131811     ZGre    G    A        0      0        2 
  11  chr11_35131811     ZHar    G    A        0      0        2 
  11  chr11_35131811   Sample    G    A        0      0        2 
  11  chr11_35139556     AAsi    A    G        0      0        2 
  11  chr11_35139556     AKia    A    G        0      0        2 
  11  chr11_35139556     AOna    A    G        0      0        2 
  11  chr11_35139556     ASom    A    G        0      0        2 
  11  chr11_35139556     HCab    A    G        0      0        2 
  11  chr11_35139556     HPrz    A    G        0      0        2 
  11  chr11_35139556     ZBoe    A    G      0.5      1        2 
  11  chr11_35139556     ZGre    A    G        0      0        2 
  11  chr11_35139556     ZHar    A    G        0      0        2 
  11  chr11_35139556   Sample    A    G        0      0        2 
  11  chr11_35155306     AAsi    T    C        0      0        2 
  11  chr11_35155306     AKia    T    C        0      0        2 
  11  chr11_35155306     AOna    T    C        0      0        2 
  11  chr11_35155306     ASom    T    C        0      0        2 
  11  chr11_35155306     HCab    T    C      0.5      1        2 
  11  chr11_35155306     HPrz    T    C        0      0        2 
  11  chr11_35155306     ZBoe    T    C        0      0        2 
  11  chr11_35155306     ZGre    T    C        0      0        2 
  11  chr11_35155306     ZHar    T    C        0      0        2 
  11  chr11_35155306   Sample    T    C        0      0        2 
  11  chr11_35158668     AAsi    C    T        0      0        2 
  11  chr11_35158668     AKia    C    T        0      0        2 
  11  chr11_35158668     AOna    C    T        0      0        2 
  11  chr11_35158668     ASom    C    T        0      0        2 
  11  chr11_35158668     HCab    C    T        0      0        2 
  11  chr11_35158668     HPrz    C    T        0      0        2 
  11  chr11_35158668     ZBoe    C    T        0      0        2 
  11  chr11_35158668     ZGre    C    T        1      2        2 
  11  chr11_35158668     ZHar    C    T        0      0        2 
  11  chr11_35158668   Sample    C    T        0      0        2 
  11  chr11_35183418     AAsi    A    G        0      0        2 
  11  chr11_35183418     AKia    A    G        1      2        2 
  11  chr11_35183418     AOna    A    G        1      2        2 
  11  chr11_35183418     ASom    A    G        0      0        2 
  11  chr11_35183418     HCab    A    G        0      0        2 
  11  chr11_35183418     HPrz    A    G        0      0        2 
  11  chr11_35183418     ZBoe    A    G        0      0        2 
  11  chr11_35183418     ZGre    A    G        0      0        2 
  11  chr11_35183418     ZHar    A    G        0      0        2 
  11  chr11_35183418   Sample    A    G        0      0        2 
  11  chr11_35202992     AAsi    A    G        0      0        2 
  11  chr11_35202992     AKia    A    G        0      0        2 
  11  chr11_35202992     AOna    A    G        0      0        2 
  11  chr11_35202992     ASom    A    G        0      0        2 
  11  chr11_35202992     HCab    A    G        0      0        2 
  11  chr11_35202992     HPrz    A    G      0.5      1        2 
  11  chr11_35202992     ZBoe    A    G        0      0        2 
  11  chr11_35202992     ZGre    A    G        0      0        2 
  11  chr11_35202992     ZHar    A    G        0      0        2 
  11  chr11_35202992   Sample    A    G        0      0        2 
  11  chr11_35203833     AAsi    A    G        0      0        2 
  11  chr11_35203833     AKia    A    G        0      0        2 
  11  chr11_35203833     AOna    A    G        0      0        2 
  11  chr11_35203833     ASom    A    G        0      0        2 
  11  chr11_35203833     HCab    A    G        0      0        2 
  11  chr11_35203833     HPrz    A    G        0      0        2 
  11  chr11_35203833     ZBoe    A    G        0      0        2 
  11  chr11_35203833     ZGre    A    G        0      0        2 
  11  chr11_35203833     ZHar    A    G      0.5      1        2 
  11  chr11_35203833   Sample    A    G        0      0        2 
  11  chr11_35204132     AAsi    T    G        0      0        2 
  11  chr11_35204132     AKia    T    G        0      0        2 
  11  chr11_35204132     AOna    T    G        0      0        2 
  11  chr11_35204132     ASom    T    G        0      0        2 
  11  chr11_35204132     HCab    T    G        0      0        2 
  11  chr11_35204132     HPrz    T    G        0      0        2 
  11  chr11_35204132     ZBoe    T    G        0      0        2 
  11  chr11_35204132     ZGre    T    G        0      0        2 
  11  chr11_35204132     ZHar    T    G        1      2        2 
  11  chr11_35204132   Sample    T    G        0      0        2 
  11  chr11_35207301     AAsi    T    C        0      0        2 
  11  chr11_35207301     AKia    T    C        0      0        2 
  11  chr11_35207301     AOna    T    C        0      0        2 
  11  chr11_35207301     ASom    T    C        0      0        2 
  11  chr11_35207301     HCab    T    C        1      2        2 
  11  chr11_35207301     HPrz    T    C        1      2        2 
  11  chr11_35207301     ZBoe    T    C        0      0        2 
  11  chr11_35207301     ZGre    T    C        0      0        2 
  11  chr11_35207301     ZHar    T    C        0      0        2 
  11  chr11_35207301   Sample    T    C        1      2        2 
  11  chr11_35207538     AAsi    G    A        0      0        2 
  11  chr11_35207538     AKia    G    A        0      0        2 
  11  chr11_35207538     AOna    G    A        0      0        2 
  11  chr11_35207538     ASom    G    A        0      0        2 
  11  chr11_35207538     HCab    G    A        1      2        2 
  11  chr11_35207538     HPrz    G    A        1      2        2 
  11  chr11_35207538     ZBoe    G    A        0      0        2 
  11  chr11_35207538     ZGre    G    A        0      0        2 
  11  chr11_35207538     ZHar    G    A        0      0        2 
  11  chr11_35207538   Sample    G    A        0      0        2 
  11  chr11_35238648     AAsi    G    A        0      0        2 
  11  chr11_35238648     AKia    G    A        0      0        2 
  11  chr11_35238648     AOna    G    A        0      0        2 
  11  chr11_35238648     ASom    G    A        0      0        2 
  11  chr11_35238648     HCab    G    A      0.5      1        2 
  11  chr11_35238648     HPrz    G    A        0      0        2 
  11  chr11_35238648     ZBoe    G    A        0      0        2 
  11  chr11_35238648     ZGre    G    A        0      0        2 
  11  chr11_35238648     ZHar    G    A        0      0        2 
  11  chr11_35238648   Sample    G    A        0      0        2 
  11  chr11_35239138     AAsi    G    A        0      0        2 
  11  chr11_35239138     AKia    G    A        0      0        2 
  11  chr11_35239138     AOna    G    A        0      0        2 
  11  chr11_35239138     ASom    G    A        0      0        2 
  11  chr11_35239138     HCab    G    A        0      0        2 
  11  chr11_35239138     HPrz    G    A        0      0        2 
  11  chr11_35239138     ZBoe    G    A        1      2        2 
  11  chr11_35239138     ZGre    G    A        0      0        2 
  11  chr11_35239138     ZHar    G    A        0      0        2 
  11  chr11_35239138   Sample    G    A        0      0        2 
  11  chr11_35242773     AAsi    T    C        0      0        2 
  11  chr11_35242773     AKia    T    C        1      2        2 
  11  chr11_35242773     AOna    T    C        1      2        2 
  11  chr11_35242773     ASom    T    C        0      0        2 
  11  chr11_35242773     HCab    T    C        1      2        2 
  11  chr11_35242773     HPrz    T    C        1      2        2 
  11  chr11_35242773     ZBoe    T    C        0      0        2 
  11  chr11_35242773     ZGre    T    C        0      0        2 
  11  chr11_35242773     ZHar    T    C        0      0        2 
  11  chr11_35242773   Sample    T    C        0      0        2 
  11  chr11_35245781     AAsi    A    G        0      0        2 
  11  chr11_35245781     AKia    A    G        1      2        2 
  11  chr11_35245781     AOna    A    G        1      2        2 
  11  chr11_35245781     ASom    A    G        0      0        2 
  11  chr11_35245781     HCab    A    G        1      2        2 
  11  chr11_35245781     HPrz    A    G        1      2        2 
  11  chr11_35245781     ZBoe    A    G        0      0        2 
  11  chr11_35245781     ZGre    A    G        0      0        2 
  11  chr11_35245781     ZHar    A    G        0      0        2 
  11  chr11_35245781   Sample    A    G        0      0        2 
  11  chr11_35251638     AAsi    G    A      0.5      1        2 
  11  chr11_35251638     AKia    G    A        0      0        2 
  11  chr11_35251638     AOna    G    A        0      0        2 
  11  chr11_35251638     ASom    G    A        0      0        2 
  11  chr11_35251638     HCab    G    A        0      0        2 
  11  chr11_35251638     HPrz    G    A        0      0        2 
  11  chr11_35251638     ZBoe    G    A        0      0        2 
  11  chr11_35251638     ZGre    G    A        0      0        2 
  11  chr11_35251638     ZHar    G    A        0      0        2 
  11  chr11_35251638   Sample    G    A        1      2        2 
  11  chr11_35259441     AAsi    G    A        0      0        2 
  11  chr11_35259441     AKia    G    A        0      0        2 
  11  chr11_35259441     AOna    G    A        1      2        2 
  11  chr11_35259441     ASom    G    A        0      0        2 
  11  chr11_35259441     HCab    G    A        0      0        2 
  11  chr11_35259441     HPrz    G    A        0      0        2 
  11  chr11_35259441     ZBoe    G    A        0      0        2 
  11  chr11_35259441     ZGre    G    A        0      0        2 
  11  chr11_35259441     ZHar    G    A        0      0        2 
  11  chr11_35259441   Sample    G    A        0      0        2 
  11  chr11_35263699     AAsi    T    C        0      0        2 
  11  chr11_35263699     AKia    T    C        0      0        2 
  11  chr11_35263699     AOna    T    C        0      0        2 
  11  chr11_35263699     ASom    T    C        0      0        2 
  11  chr11_35263699     HCab    T    C        0      0        2 
  11  chr11_35263699     HPrz    T    C        0      0        2 
  11  chr11_35263699     ZBoe    T    C      0.5      1        2 
  11  chr11_35263699     ZGre    T    C        0      0        2 
  11  chr11_35263699     ZHar    T    C        0      0        2 
  11  chr11_35263699   Sample    T    C        0      0        2 
  11  chr11_35263975     AAsi    A    C        0      0        2 
  11  chr11_35263975     AKia    A    C        0      0        2 
  11  chr11_35263975     AOna    A    C        0      0        2 
  11  chr11_35263975     ASom    A    C        0      0        2 
  11  chr11_35263975     HCab    A    C        0      0        2 
  11  chr11_35263975     HPrz    A    C        0      0        2 
  11  chr11_35263975     ZBoe    A    C        0      0        2 
  11  chr11_35263975     ZGre    A    C        1      2        2 
  11  chr11_35263975     ZHar    A    C        0      0        2 
  11  chr11_35263975   Sample    A    C        0      0        2 
  11  chr11_35264336     AAsi    T    C        0      0        2 
  11  chr11_35264336     AKia    T    C        0      0        2 
  11  chr11_35264336     AOna    T    C        0      0        2 
  11  chr11_35264336     ASom    T    C        0      0        2 
  11  chr11_35264336     HCab    T    C        0      0        2 
  11  chr11_35264336     HPrz    T    C      0.5      1        2 
  11  chr11_35264336     ZBoe    T    C        0      0        2 
  11  chr11_35264336     ZGre    T    C        0      0        2 
  11  chr11_35264336     ZHar    T    C        0      0        2 
  11  chr11_35264336   Sample    T    C        0      0        2 
  11  chr11_35266158     AAsi    C    T        0      0        2 
  11  chr11_35266158     AKia    C    T        0      0        2 
  11  chr11_35266158     AOna    C    T        0      0        2 
  11  chr11_35266158     ASom    C    T        0      0        2 
  11  chr11_35266158     HCab    C    T        0      0        2 
  11  chr11_35266158     HPrz    C    T        0      0        2 
  11  chr11_35266158     ZBoe    C    T      0.5      1        2 
  11  chr11_35266158     ZGre    C    T        0      0        2 
  11  chr11_35266158     ZHar    C    T        0      0        2 
  11  chr11_35266158   Sample    C    T        0      0        2 
  11  chr11_35267648     AAsi    C    T        0      0        2 
  11  chr11_35267648     AKia    C    T        1      2        2 
  11  chr11_35267648     AOna    C    T        1      2        2 
  11  chr11_35267648     ASom    C    T        0      0        2 
  11  chr11_35267648     HCab    C    T        0      0        2 
  11  chr11_35267648     HPrz    C    T        0      0        2 
  11  chr11_35267648     ZBoe    C    T        0      0        2 
  11  chr11_35267648     ZGre    C    T        0      0        2 
  11  chr11_35267648     ZHar    C    T        0      0        2 
  11  chr11_35267648   Sample    C    T        0      0        2 
  11  chr11_35273668     AAsi    G    T        0      0        2 
  11  chr11_35273668     AKia    G    T        0      0        2 
  11  chr11_35273668     AOna    G    T        1      2        2 
  11  chr11_35273668     ASom    G    T        0      0        2 
  11  chr11_35273668     HCab    G    T        0      0        2 
  11  chr11_35273668     HPrz    G    T        0      0        2 
  11  chr11_35273668     ZBoe    G    T        0      0        2 
  11  chr11_35273668     ZGre    G    T        0      0        2 
  11  chr11_35273668     ZHar    G    T        0      0        2 
  11  chr11_35273668   Sample    G    T        0      0        2 
  11  chr11_35278173     AAsi    C    T        0      0        2 
  11  chr11_35278173     AKia    C    T        0      0        2 
  11  chr11_35278173     AOna    C    T        0      0        2 
  11  chr11_35278173     ASom    C    T        0      0        2 
  11  chr11_35278173     HCab    C    T        0      0        2 
  11  chr11_35278173     HPrz    C    T        0      0        2 
  11  chr11_35278173     ZBoe    C    T        0      0        2 
  11  chr11_35278173     ZGre    C    T        1      2        2 
  11  chr11_35278173     ZHar    C    T        0      0        2 
  11  chr11_35278173   Sample    C    T        0      0        2 
  11  chr11_35293481     AAsi    C    G        1      2        2 
  11  chr11_35293481     AKia    C    G        1      2        2 
  11  chr11_35293481     AOna    C    G        1      2        2 
  11  chr11_35293481     ASom    C    G        1      2        2 
  11  chr11_35293481     HCab    C    G        0      0        2 
  11  chr11_35293481     HPrz    C    G        0      0        2 
  11  chr11_35293481     ZBoe    C    G        0      0        2 
  11  chr11_35293481     ZGre    C    G        0      0        2 
  11  chr11_35293481     ZHar    C    G        0      0        2 
  11  chr11_35293481   Sample    C    G        1      2        2 
  11  chr11_35293817     AAsi    A    G        0      0        2 
  11  chr11_35293817     AKia    A    G        0      0        2 
  11  chr11_35293817     AOna    A    G        0      0        2 
  11  chr11_35293817     ASom    A    G        0      0        2 
  11  chr11_35293817     HCab    A    G        0      0        2 
  11  chr11_35293817     HPrz    A    G        0      0        2 
  11  chr11_35293817     ZBoe    A    G        0      0        2 
  11  chr11_35293817     ZGre    A    G      0.5      1        2 
  11  chr11_35293817     ZHar    A    G        0      0        2 
  11  chr11_35293817   Sample    A    G        0      0        2 
  11  chr11_35296145     AAsi    T    C        0      0        2 
  11  chr11_35296145     AKia    T    C        0      0        2 
  11  chr11_35296145     AOna    T    C        0      0        2 
  11  chr11_35296145     ASom    T    C        0      0        2 
  11  chr11_35296145     HCab    T    C        1      2        2 
  11  chr11_35296145     HPrz    T    C        1      2        2 
  11  chr11_35296145     ZBoe    T    C        0      0        2 
  11  chr11_35296145     ZGre    T    C        0      0        2 
  11  chr11_35296145     ZHar    T    C        0      0        2 
  11  chr11_35296145   Sample    T    C        0      0        2 
  11  chr11_35298874     AAsi    G    C        0      0        2 
  11  chr11_35298874     AKia    G    C        0      0        2 
  11  chr11_35298874     AOna    G    C        0      0        2 
  11  chr11_35298874     ASom    G    C        0      0        2 
  11  chr11_35298874     HCab    G    C        0      0        2 
  11  chr11_35298874     HPrz    G    C        0      0        2 
  11  chr11_35298874     ZBoe    G    C        0      0        2 
  11  chr11_35298874     ZGre    G    C        0      0        2 
  11  chr11_35298874     ZHar    G    C        1      2        2 
  11  chr11_35298874   Sample    G    C        0      0        2 
  11  chr11_35316155     AAsi    T    C      0.5      1        2 
  11  chr11_35316155     AKia    T    C        0      0        2 
  11  chr11_35316155     AOna    T    C        0      0        2 
  11  chr11_35316155     ASom    T    C        0      0        2 
  11  chr11_35316155     HCab    T    C        0      0        2 
  11  chr11_35316155     HPrz    T    C        0      0        2 
  11  chr11_35316155     ZBoe    T    C        0      0        2 
  11  chr11_35316155     ZGre    T    C        0      0        2 
  11  chr11_35316155     ZHar    T    C        0      0        2 
  11  chr11_35316155   Sample    T    C        1      2        2 
  11  chr11_35319518     AAsi    A    G        0      0        2 
  11  chr11_35319518     AKia    A    G        0      0        2 
  11  chr11_35319518     AOna    A    G        0      0        2 
  11  chr11_35319518     ASom    A    G        0      0        2 
  11  chr11_35319518     HCab    A    G        0      0        2 
  11  chr11_35319518     HPrz    A    G        0      0        2 
  11  chr11_35319518     ZBoe    A    G        0      0        2 
  11  chr11_35319518     ZGre    A    G      0.5      1        2 
  11  chr11_35319518     ZHar    A    G        0      0        2 
  11  chr11_35319518   Sample    A    G        0      0        2 
  11  chr11_35319543     AAsi    C    A        0      0        2 
  11  chr11_35319543     AKia    C    A        0      0        2 
  11  chr11_35319543     AOna    C    A        0      0        2 
  11  chr11_35319543     ASom    C    A        0      0        2 
  11  chr11_35319543     HCab    C    A        0      0        2 
  11  chr11_35319543     HPrz    C    A      0.5      1        2 
  11  chr11_35319543     ZBoe    C    A        0      0        2 
  11  chr11_35319543     ZGre    C    A        0      0        2 
  11  chr11_35319543     ZHar    C    A        0      0        2 
  11  chr11_35319543   Sample    C    A        0      0        2 
  11  chr11_35321314     AAsi    T    C        0      0        2 
  11  chr11_35321314     AKia    T    C        0      0        2 
  11  chr11_35321314     AOna    T    C        0      0        2 
  11  chr11_35321314     ASom    T    C        1      2        2 
  11  chr11_35321314     HCab    T    C        0      0        2 
  11  chr11_35321314     HPrz    T    C        0      0        2 
  11  chr11_35321314     ZBoe    T    C        0      0        2 
  11  chr11_35321314     ZGre    T    C        0      0        2 
  11  chr11_35321314     ZHar    T    C        0      0        2 
  11  chr11_35321314   Sample    T    C        0      0        2 
  11  chr11_35321496     AAsi    T    C        0      0        2 
  11  chr11_35321496     AKia    T    C        0      0        2 
  11  chr11_35321496     AOna    T    C        0      0        2 
  11  chr11_35321496     ASom    T    C        0      0        2 
  11  chr11_35321496     HCab    T    C        1      2        2 
  11  chr11_35321496     HPrz    T    C        1      2        2 
  11  chr11_35321496     ZBoe    T    C        0      0        2 
  11  chr11_35321496     ZGre    T    C        0      0        2 
  11  chr11_35321496     ZHar    T    C        0      0        2 
  11  chr11_35321496   Sample    T    C        1      2        2 
  11  chr11_35327119     AAsi    A    C        0      0        2 
  11  chr11_35327119     AKia    A    C        1      2        2 
  11  chr11_35327119     AOna    A    C        0      0        2 
  11  chr11_35327119     ASom    A    C        0      0        2 
  11  chr11_35327119     HCab    A    C        0      0        2 
  11  chr11_35327119     HPrz    A    C        0      0        2 
  11  chr11_35327119     ZBoe    A    C        0      0        2 
  11  chr11_35327119     ZGre    A    C        0      0        2 
  11  chr11_35327119     ZHar    A    C        0      0        2 
  11  chr11_35327119   Sample    A    C        0      0        2 
  11  chr11_35332384     AAsi    C    T        0      0        2 
  11  chr11_35332384     AKia    C    T        0      0        2 
  11  chr11_35332384     AOna    C    T        0      0        2 
  11  chr11_35332384     ASom    C    T        0      0        2 
  11  chr11_35332384     HCab    C    T        0      0        2 
  11  chr11_35332384     HPrz    C    T        0      0        2 
  11  chr11_35332384     ZBoe    C    T      0.5      1        2 
  11  chr11_35332384     ZGre    C    T        0      0        2 
  11  chr11_35332384     ZHar    C    T        0      0        2 
  11  chr11_35332384   Sample    C    T        0      0        2 
  11  chr11_35343234     AAsi    A    G        1      2        2 
  11  chr11_35343234     AKia    A    G        0      0        2 
  11  chr11_35343234     AOna    A    G        0      0        2 
  11  chr11_35343234     ASom    A    G        1      2        2 
  11  chr11_35343234     HCab    A    G        1      2        2 
  11  chr11_35343234     HPrz    A    G        1      2        2 
  11  chr11_35343234     ZBoe    A    G        0      0        2 
  11  chr11_35343234     ZGre    A    G        0      0        2 
  11  chr11_35343234     ZHar    A    G        0      0        2 
  11  chr11_35343234   Sample    A    G        1      2        2 
  11  chr11_35350166     AAsi    G    T        0      0        2 
  11  chr11_35350166     AKia    G    T        0      0        2 
  11  chr11_35350166     AOna    G    T        0      0        2 
  11  chr11_35350166     ASom    G    T        0      0        2 
  11  chr11_35350166     HCab    G    T        1      2        2 
  11  chr11_35350166     HPrz    G    T        1      2        2 
  11  chr11_35350166     ZBoe    G    T        0      0        2 
  11  chr11_35350166     ZGre    G    T        0      0        2 
  11  chr11_35350166     ZHar    G    T        0      0        2 
  11  chr11_35350166   Sample    G    T        0      0        2 
  11  chr11_35366354     AAsi    G    A        0      0        2 
  11  chr11_35366354     AKia    G    A        1      2        2 
  11  chr11_35366354     AOna    G    A        1      2        2 
  11  chr11_35366354     ASom    G    A        0      0        2 
  11  chr11_35366354     HCab    G    A        0      0        2 
  11  chr11_35366354     HPrz    G    A        0      0        2 
  11  chr11_35366354     ZBoe    G    A        0      0        2 
  11  chr11_35366354     ZGre    G    A        0      0        2 
  11  chr11_35366354     ZHar    G    A        0      0        2 
  11  chr11_35366354   Sample    G    A        0      0        2 
  11  chr11_35367028     AAsi    C    T        0      0        2 
  11  chr11_35367028     AKia    C    T        0      0        2 
  11  chr11_35367028     AOna    C    T        1      2        2 
  11  chr11_35367028     ASom    C    T        0      0        2 
  11  chr11_35367028     HCab    C    T        0      0        2 
  11  chr11_35367028     HPrz    C    T        0      0        2 
  11  chr11_35367028     ZBoe    C    T        0      0        2 
  11  chr11_35367028     ZGre    C    T        0      0        2 
  11  chr11_35367028     ZHar    C    T        0      0        2 
  11  chr11_35367028   Sample    C    T        0      0        2 
  11  chr11_35374858     AAsi    G    A        0      0        2 
  11  chr11_35374858     AKia    G    A        0      0        2 
  11  chr11_35374858     AOna    G    A        0      0        2 
  11  chr11_35374858     ASom    G    A        0      0        2 
  11  chr11_35374858     HCab    G    A        0      0        2 
  11  chr11_35374858     HPrz    G    A        0      0        2 
  11  chr11_35374858     ZBoe    G    A      0.5      1        2 
  11  chr11_35374858     ZGre    G    A        0      0        2 
  11  chr11_35374858     ZHar    G    A        0      0        2 
  11  chr11_35374858   Sample    G    A        0      0        2 
  11  chr11_35379068     AAsi    T    C        0      0        2 
  11  chr11_35379068     AKia    T    C        1      2        2 
  11  chr11_35379068     AOna    T    C        0      0        2 
  11  chr11_35379068     ASom    T    C        0      0        2 
  11  chr11_35379068     HCab    T    C        0      0        2 
  11  chr11_35379068     HPrz    T    C        0      0        2 
  11  chr11_35379068     ZBoe    T    C        0      0        2 
  11  chr11_35379068     ZGre    T    C        0      0        2 
  11  chr11_35379068     ZHar    T    C        0      0        2 
  11  chr11_35379068   Sample    T    C        0      0        2 
  11  chr11_35384758     AAsi    G    A        0      0        2 
  11  chr11_35384758     AKia    G    A        0      0        2 
  11  chr11_35384758     AOna    G    A        0      0        2 
  11  chr11_35384758     ASom    G    A        0      0        2 
  11  chr11_35384758     HCab    G    A        1      2        2 
  11  chr11_35384758     HPrz    G    A        1      2        2 
  11  chr11_35384758     ZBoe    G    A        0      0        2 
  11  chr11_35384758     ZGre    G    A        0      0        2 
  11  chr11_35384758     ZHar    G    A        0      0        2 
  11  chr11_35384758   Sample    G    A        0      0        2 
  11  chr11_35400151     AAsi    T    C        0      0        2 
  11  chr11_35400151     AKia    T    C        0      0        2 
  11  chr11_35400151     AOna    T    C        0      0        2 
  11  chr11_35400151     ASom    T    C        0      0        2 
  11  chr11_35400151     HCab    T    C        0      0        2 
  11  chr11_35400151     HPrz    T    C      0.5      1        2 
  11  chr11_35400151     ZBoe    T    C        0      0        2 
  11  chr11_35400151     ZGre    T    C        0      0        2 
  11  chr11_35400151     ZHar    T    C        0      0        2 
  11  chr11_35400151   Sample    T    C        0      0        2 
  11  chr11_35402336     AAsi    T    C        0      0        2 
  11  chr11_35402336     AKia    T    C        0      0        2 
  11  chr11_35402336     AOna    T    C        0      0        2 
  11  chr11_35402336     ASom    T    C        0      0        2 
  11  chr11_35402336     HCab    T    C        1      2        2 
  11  chr11_35402336     HPrz    T    C        1      2        2 
  11  chr11_35402336     ZBoe    T    C        0      0        2 
  11  chr11_35402336     ZGre    T    C        0      0        2 
  11  chr11_35402336     ZHar    T    C        0      0        2 
  11  chr11_35402336   Sample    T    C        0      0        2 
  11  chr11_35409378     AAsi    G    A        0      0        2 
  11  chr11_35409378     AKia    G    A        1      2        2 
  11  chr11_35409378     AOna    G    A        0      0        2 
  11  chr11_35409378     ASom    G    A        0      0        2 
  11  chr11_35409378     HCab    G    A        0      0        2 
  11  chr11_35409378     HPrz    G    A        0      0        2 
  11  chr11_35409378     ZBoe    G    A        0      0        2 
  11  chr11_35409378     ZGre    G    A        0      0        2 
  11  chr11_35409378     ZHar    G    A        0      0        2 
  11  chr11_35409378   Sample    G    A        0      0        2 
  11  chr11_35418244     AAsi    G    A        0      0        2 
  11  chr11_35418244     AKia    G    A        0      0        2 
  11  chr11_35418244     AOna    G    A        0      0        2 
  11  chr11_35418244     ASom    G    A        0      0        2 
  11  chr11_35418244     HCab    G    A        0      0        2 
  11  chr11_35418244     HPrz    G    A        0      0        2 
  11  chr11_35418244     ZBoe    G    A      0.5      1        2 
  11  chr11_35418244     ZGre    G    A        0      0        2 
  11  chr11_35418244     ZHar    G    A        0      0        2 
  11  chr11_35418244   Sample    G    A        0      0        2 
  11  chr11_35426142     AAsi    T    A        0      0        2 
  11  chr11_35426142     AKia    T    A        0      0        2 
  11  chr11_35426142     AOna    T    A        0      0        2 
  11  chr11_35426142     ASom    T    A        0      0        2 
  11  chr11_35426142     HCab    T    A        1      2        2 
  11  chr11_35426142     HPrz    T    A        1      2        2 
  11  chr11_35426142     ZBoe    T    A        0      0        2 
  11  chr11_35426142     ZGre    T    A        0      0        2 
  11  chr11_35426142     ZHar    T    A        0      0        2 
  11  chr11_35426142   Sample    T    A        0      0        2 
  11  chr11_35455661     AAsi    G    A        0      0        2 
  11  chr11_35455661     AKia    G    A        0      0        2 
  11  chr11_35455661     AOna    G    A        0      0        2 
  11  chr11_35455661     ASom    G    A        0      0        2 
  11  chr11_35455661     HCab    G    A        0      0        2 
  11  chr11_35455661     HPrz    G    A        0      0        2 
  11  chr11_35455661     ZBoe    G    A        0      0        2 
  11  chr11_35455661     ZGre    G    A        0      0        2 
  11  chr11_35455661     ZHar    G    A        1      2        2 
  11  chr11_35455661   Sample    G    A        0      0        2 
  11  chr11_35465100     AAsi    A    G        0      0        2 
  11  chr11_35465100     AKia    A    G        0      0        2 
  11  chr11_35465100     AOna    A    G        1      2        2 
  11  chr11_35465100     ASom    A    G        0      0        2 
  11  chr11_35465100     HCab    A    G        0      0        2 
  11  chr11_35465100     HPrz    A    G        0      0        2 
  11  chr11_35465100     ZBoe    A    G        0      0        2 
  11  chr11_35465100     ZGre    A    G        0      0        2 
  11  chr11_35465100     ZHar    A    G        0      0        2 
  11  chr11_35465100   Sample    A    G        0      0        2 
  11  chr11_35476232     AAsi    G    A        0      0        2 
  11  chr11_35476232     AKia    G    A        1      2        2 
  11  chr11_35476232     AOna    G    A        1      2        2 
  11  chr11_35476232     ASom    G    A        0      0        2 
  11  chr11_35476232     HCab    G    A        0      0        2 
  11  chr11_35476232     HPrz    G    A        0      0        2 
  11  chr11_35476232     ZBoe    G    A        0      0        2 
  11  chr11_35476232     ZGre    G    A        0      0        2 
  11  chr11_35476232     ZHar    G    A        0      0        2 
  11  chr11_35476232   Sample    G    A        0      0        2 
  11  chr11_35478172     AAsi    T    C        1      2        2 
  11  chr11_35478172     AKia    T    C        0      0        2 
  11  chr11_35478172     AOna    T    C        0      0        2 
  11  chr11_35478172     ASom    T    C        1      2        2 
  11  chr11_35478172     HCab    T    C        0      0        2 
  11  chr11_35478172     HPrz    T    C        0      0        2 
  11  chr11_35478172     ZBoe    T    C        0      0        2 
  11  chr11_35478172     ZGre    T    C        0      0        2 
  11  chr11_35478172     ZHar    T    C        0      0        2 
  11  chr11_35478172   Sample    T    C        1      2        2 
  11  chr11_35479665     AAsi    A    T        0      0        2 
  11  chr11_35479665     AKia    A    T        0      0        2 
  11  chr11_35479665     AOna    A    T        0      0        2 
  11  chr11_35479665     ASom    A    T        0      0        2 
  11  chr11_35479665     HCab    A    T        1      2        2 
  11  chr11_35479665     HPrz    A    T        1      2        2 
  11  chr11_35479665     ZBoe    A    T        0      0        2 
  11  chr11_35479665     ZGre    A    T        0      0        2 
  11  chr11_35479665     ZHar    A    T        0      0        2 
  11  chr11_35479665   Sample    A    T        0      0        2 
  11  chr11_35481362     AAsi    T    A        0      0        2 
  11  chr11_35481362     AKia    T    A        0      0        2 
  11  chr11_35481362     AOna    T    A        0      0        2 
  11  chr11_35481362     ASom    T    A        0      0        2 
  11  chr11_35481362     HCab    T    A        0      0        2 
  11  chr11_35481362     HPrz    T    A        0      0        2 
  11  chr11_35481362     ZBoe    T    A        1      2        2 
  11  chr11_35481362     ZGre    T    A        1      2        2 
  11  chr11_35481362     ZHar    T    A        1      2        2 
  11  chr11_35481362   Sample    T    A        0      0        2 
  11  chr11_35489114     AAsi    G    A        0      0        2 
  11  chr11_35489114     AKia    G    A        0      0        2 
  11  chr11_35489114     AOna    G    A        0      0        2 
  11  chr11_35489114     ASom    G    A        0      0        2 
  11  chr11_35489114     HCab    G    A        0      0        2 
  11  chr11_35489114     HPrz    G    A        0      0        2 
  11  chr11_35489114     ZBoe    G    A      0.5      1        2 
  11  chr11_35489114     ZGre    G    A        0      0        2 
  11  chr11_35489114     ZHar    G    A        0      0        2 
  11  chr11_35489114   Sample    G    A        0      0        2 
  11  chr11_35498953     AAsi    T    C        0      0        2 
  11  chr11_35498953     AKia    T    C        0      0        2 
  11  chr11_35498953     AOna    T    C        0      0        2 
  11  chr11_35498953     ASom    T    C        0      0        2 
  11  chr11_35498953     HCab    T    C        0      0        2 
  11  chr11_35498953     HPrz    T    C        0      0        2 
  11  chr11_35498953     ZBoe    T    C        0      0        2 
  11  chr11_35498953     ZGre    T    C      0.5      1        2 
  11  chr11_35498953     ZHar    T    C        0      0        2 
  11  chr11_35498953   Sample    T    C        0      0        2 
  11  chr11_35501453     AAsi    C    T        0      0        2 
  11  chr11_35501453     AKia    C    T        0      0        2 
  11  chr11_35501453     AOna    C    T        0      0        2 
  11  chr11_35501453     ASom    C    T        0      0        2 
  11  chr11_35501453     HCab    C    T        0      0        2 
  11  chr11_35501453     HPrz    C    T        0      0        2 
  11  chr11_35501453     ZBoe    C    T        0      0        2 
  11  chr11_35501453     ZGre    C    T        0      0        2 
  11  chr11_35501453     ZHar    C    T        1      2        2 
  11  chr11_35501453   Sample    C    T        0      0        2 
  11  chr11_35505066     AAsi    T    C        0      0        2 
  11  chr11_35505066     AKia    T    C        0      0        2 
  11  chr11_35505066     AOna    T    C        0      0        2 
  11  chr11_35505066     ASom    T    C        1      2        2 
  11  chr11_35505066     HCab    T    C        0      0        2 
  11  chr11_35505066     HPrz    T    C        0      0        2 
  11  chr11_35505066     ZBoe    T    C        0      0        2 
  11  chr11_35505066     ZGre    T    C        0      0        2 
  11  chr11_35505066     ZHar    T    C        0      0        2 
  11  chr11_35505066   Sample    T    C        0      0        2 
  11  chr11_35505790     AAsi    C    T        1      2        2 
  11  chr11_35505790     AKia    C    T        0      0        2 
  11  chr11_35505790     AOna    C    T        0      0        2 
  11  chr11_35505790     ASom    C    T        1      2        2 
  11  chr11_35505790     HCab    C    T        0      0        2 
  11  chr11_35505790     HPrz    C    T        0      0        2 
  11  chr11_35505790     ZBoe    C    T        0      0        2 
  11  chr11_35505790     ZGre    C    T        0      0        2 
  11  chr11_35505790     ZHar    C    T        0      0        2 
  11  chr11_35505790   Sample    C    T        1      2        2 
  11  chr11_35511369     AAsi    T    A        0      0        2 
  11  chr11_35511369     AKia    T    A        1      2        2 
  11  chr11_35511369     AOna    T    A        0      0        2 
  11  chr11_35511369     ASom    T    A        0      0        2 
  11  chr11_35511369     HCab    T    A        0      0        2 
  11  chr11_35511369     HPrz    T    A        0      0        2 
  11  chr11_35511369     ZBoe    T    A        0      0        2 
  11  chr11_35511369     ZGre    T    A        0      0        2 
  11  chr11_35511369     ZHar    T    A        0      0        2 
  11  chr11_35511369   Sample    T    A        0      0        2 
  11  chr11_35515953     AAsi    A    G        0      0        2 
  11  chr11_35515953     AKia    A    G        0      0        2 
  11  chr11_35515953     AOna    A    G        0      0        2 
  11  chr11_35515953     ASom    A    G        0      0        2 
  11  chr11_35515953     HCab    A    G        0      0        2 
  11  chr11_35515953     HPrz    A    G        0      0        2 
  11  chr11_35515953     ZBoe    A    G        0      0        2 
  11  chr11_35515953     ZGre    A    G        1      2        2 
  11  chr11_35515953     ZHar    A    G        0      0        2 
  11  chr11_35515953   Sample    A    G        0      0        2 
  11  chr11_35524390     AAsi    C    T        0      0        2 
  11  chr11_35524390     AKia    C    T        0      0        2 
  11  chr11_35524390     AOna    C    T        0      0        2 
  11  chr11_35524390     ASom    C    T        0      0        2 
  11  chr11_35524390     HCab    C    T        0      0        2 
  11  chr11_35524390     HPrz    C    T        0      0        2 
  11  chr11_35524390     ZBoe    C    T        1      2        2 
  11  chr11_35524390     ZGre    C    T        1      2        2 
  11  chr11_35524390     ZHar    C    T        1      2        2 
  11  chr11_35524390   Sample    C    T        0      0        2 
  11  chr11_35527532     AAsi    A    G        0      0        2 
  11  chr11_35527532     AKia    A    G        0      0        2 
  11  chr11_35527532     AOna    A    G        0      0        2 
  11  chr11_35527532     ASom    A    G        0      0        2 
  11  chr11_35527532     HCab    A    G        0      0        2 
  11  chr11_35527532     HPrz    A    G        0      0        2 
  11  chr11_35527532     ZBoe    A    G      0.5      1        2 
  11  chr11_35527532     ZGre    A    G        0      0        2 
  11  chr11_35527532     ZHar    A    G        1      2        2 
  11  chr11_35527532   Sample    A    G        0      0        2 
  11  chr11_35533045     AAsi    G    T        0      0        2 
  11  chr11_35533045     AKia    G    T        0      0        2 
  11  chr11_35533045     AOna    G    T        0      0        2 
  11  chr11_35533045     ASom    G    T        0      0        2 
  11  chr11_35533045     HCab    G    T        0      0        2 
  11  chr11_35533045     HPrz    G    T        0      0        2 
  11  chr11_35533045     ZBoe    G    T      0.5      1        2 
  11  chr11_35533045     ZGre    G    T        0      0        2 
  11  chr11_35533045     ZHar    G    T        0      0        2 
  11  chr11_35533045   Sample    G    T        0      0        2 
  11  chr11_35537870     AAsi    G    C        0      0        2 
  11  chr11_35537870     AKia    G    C        0      0        2 
  11  chr11_35537870     AOna    G    C        0      0        2 
  11  chr11_35537870     ASom    G    C        0      0        2 
  11  chr11_35537870     HCab    G    C        0      0        2 
  11  chr11_35537870     HPrz    G    C        0      0        2 
  11  chr11_35537870     ZBoe    G    C      0.5      1        2 
  11  chr11_35537870     ZGre    G    C        0      0        2 
  11  chr11_35537870     ZHar    G    C        0      0        2 
  11  chr11_35537870   Sample    G    C        0      0        2 
  11  chr11_35548005     AAsi    G    T        0      0        2 
  11  chr11_35548005     AKia    G    T        0      0        2 
  11  chr11_35548005     AOna    G    T        0      0        2 
  11  chr11_35548005     ASom    G    T        0      0        2 
  11  chr11_35548005     HCab    G    T        0      0        2 
  11  chr11_35548005     HPrz    G    T        0      0        2 
  11  chr11_35548005     ZBoe    G    T        0      0        2 
  11  chr11_35548005     ZGre    G    T        0      0        2 
  11  chr11_35548005     ZHar    G    T      0.5      1        2 
  11  chr11_35548005   Sample    G    T        0      0        2 
  11  chr11_35551099     AAsi    G    A        0      0        2 
  11  chr11_35551099     AKia    G    A        0      0        2 
  11  chr11_35551099     AOna    G    A        0      0        2 
  11  chr11_35551099     ASom    G    A        0      0        2 
  11  chr11_35551099     HCab    G    A        0      0        2 
  11  chr11_35551099     HPrz    G    A        0      0        2 
  11  chr11_35551099     ZBoe    G    A        0      0        2 
  11  chr11_35551099     ZGre    G    A      0.5      1        2 
  11  chr11_35551099     ZHar    G    A        0      0        2 
  11  chr11_35551099   Sample    G    A        0      0        2 
  11  chr11_35568278     AAsi    A    G        1      2        2 
  11  chr11_35568278     AKia    A    G        0      0        2 
  11  chr11_35568278     AOna    A    G        0      0        2 
  11  chr11_35568278     ASom    A    G        1      2        2 
  11  chr11_35568278     HCab    A    G        0      0        2 
  11  chr11_35568278     HPrz    A    G        0      0        2 
  11  chr11_35568278     ZBoe    A    G        0      0        2 
  11  chr11_35568278     ZGre    A    G        0      0        2 
  11  chr11_35568278     ZHar    A    G        0      0        2 
  11  chr11_35568278   Sample    A    G        1      2        2 
  11  chr11_35570118     AAsi    C    G      0.5      1        2 
  11  chr11_35570118     AKia    C    G        0      0        2 
  11  chr11_35570118     AOna    C    G        0      0        2 
  11  chr11_35570118     ASom    C    G        0      0        2 
  11  chr11_35570118     HCab    C    G        0      0        2 
  11  chr11_35570118     HPrz    C    G        0      0        2 
  11  chr11_35570118     ZBoe    C    G        0      0        2 
  11  chr11_35570118     ZGre    C    G        0      0        2 
  11  chr11_35570118     ZHar    C    G        0      0        2 
  11  chr11_35570118   Sample    C    G        0      0        2 
  11  chr11_35570137     AAsi    T    C        0      0        2 
  11  chr11_35570137     AKia    T    C        0      0        2 
  11  chr11_35570137     AOna    T    C        1      2        2 
  11  chr11_35570137     ASom    T    C        0      0        2 
  11  chr11_35570137     HCab    T    C        0      0        2 
  11  chr11_35570137     HPrz    T    C        0      0        2 
  11  chr11_35570137     ZBoe    T    C        0      0        2 
  11  chr11_35570137     ZGre    T    C        0      0        2 
  11  chr11_35570137     ZHar    T    C        0      0        2 
  11  chr11_35570137   Sample    T    C        0      0        2 
  11  chr11_35570797     AAsi    A    G        0      0        2 
  11  chr11_35570797     AKia    A    G        0      0        2 
  11  chr11_35570797     AOna    A    G        0      0        2 
  11  chr11_35570797     ASom    A    G        0      0        2 
  11  chr11_35570797     HCab    A    G        0      0        2 
  11  chr11_35570797     HPrz    A    G        0      0        2 
  11  chr11_35570797     ZBoe    A    G        0      0        2 
  11  chr11_35570797     ZGre    A    G        1      2        2 
  11  chr11_35570797     ZHar    A    G        0      0        2 
  11  chr11_35570797   Sample    A    G        0      0        2 
  11  chr11_35579970     AAsi    T    A        0      0        2 
  11  chr11_35579970     AKia    T    A        0      0        2 
  11  chr11_35579970     AOna    T    A        0      0        2 
  11  chr11_35579970     ASom    T    A        0      0        2 
  11  chr11_35579970     HCab    T    A        0      0        2 
  11  chr11_35579970     HPrz    T    A        0      0        2 
  11  chr11_35579970     ZBoe    T    A        0      0        2 
  11  chr11_35579970     ZGre    T    A        1      2        2 
  11  chr11_35579970     ZHar    T    A        0      0        2 
  11  chr11_35579970   Sample    T    A        0      0        2 
  11  chr11_35580421     AAsi    C    T        0      0        2 
  11  chr11_35580421     AKia    C    T        0      0        2 
  11  chr11_35580421     AOna    C    T        0      0        2 
  11  chr11_35580421     ASom    C    T        0      0        2 
  11  chr11_35580421     HCab    C    T        0      0        2 
  11  chr11_35580421     HPrz    C    T        0      0        2 
  11  chr11_35580421     ZBoe    C    T        0      0        2 
  11  chr11_35580421     ZGre    C    T        0      0        2 
  11  chr11_35580421     ZHar    C    T      0.5      1        2 
  11  chr11_35580421   Sample    C    T        0      0        2 
  11  chr11_35582478     AAsi    G    A        1      2        2 
  11  chr11_35582478     AKia    G    A        1      2        2 
  11  chr11_35582478     AOna    G    A        0      0        2 
  11  chr11_35582478     ASom    G    A        1      2        2 
  11  chr11_35582478     HCab    G    A        0      0        2 
  11  chr11_35582478     HPrz    G    A        0      0        2 
  11  chr11_35582478     ZBoe    G    A        0      0        2 
  11  chr11_35582478     ZGre    G    A        0      0        2 
  11  chr11_35582478     ZHar    G    A        0      0        2 
  11  chr11_35582478   Sample    G    A        1      2        2 
  11  chr11_35603554     AAsi    G    T        0      0        2 
  11  chr11_35603554     AKia    G    T        0      0        2 
  11  chr11_35603554     AOna    G    T        0      0        2 
  11  chr11_35603554     ASom    G    T        0      0        2 
  11  chr11_35603554     HCab    G    T        0      0        2 
  11  chr11_35603554     HPrz    G    T        0      0        2 
  11  chr11_35603554     ZBoe    G    T        0      0        2 
  11  chr11_35603554     ZGre    G    T        0      0        2 
  11  chr11_35603554     ZHar    G    T        1      2        2 
  11  chr11_35603554   Sample    G    T        0      0        2 
  11  chr11_35614501     AAsi    A    G        0      0        2 
  11  chr11_35614501     AKia    A    G        1      2        2 
  11  chr11_35614501     AOna    A    G        0      0        2 
  11  chr11_35614501     ASom    A    G        0      0        2 
  11  chr11_35614501     HCab    A    G        0      0        2 
  11  chr11_35614501     HPrz    A    G        0      0        2 
  11  chr11_35614501     ZBoe    A    G        0      0        2 
  11  chr11_35614501     ZGre    A    G        0      0        2 
  11  chr11_35614501     ZHar    A    G        0      0        2 
  11  chr11_35614501   Sample    A    G        0      0        2 
  11  chr11_35623289     AAsi    T    G        0      0        2 
  11  chr11_35623289     AKia    T    G        0      0        2 
  11  chr11_35623289     AOna    T    G        0      0        2 
  11  chr11_35623289     ASom    T    G        0      0        2 
  11  chr11_35623289     HCab    T    G        0      0        2 
  11  chr11_35623289     HPrz    T    G        0      0        2 
  11  chr11_35623289     ZBoe    T    G      0.5      1        2 
  11  chr11_35623289     ZGre    T    G        0      0        2 
  11  chr11_35623289     ZHar    T    G        0      0        2 
  11  chr11_35623289   Sample    T    G        0      0        2 
  11  chr11_35628117     AAsi    C    G        0      0        2 
  11  chr11_35628117     AKia    C    G        0      0        2 
  11  chr11_35628117     AOna    C    G        0      0        2 
  11  chr11_35628117     ASom    C    G        0      0        2 
  11  chr11_35628117     HCab    C    G        0      0        2 
  11  chr11_35628117     HPrz    C    G      0.5      1        2 
  11  chr11_35628117     ZBoe    C    G        0      0        2 
  11  chr11_35628117     ZGre    C    G        0      0        2 
  11  chr11_35628117     ZHar    C    G        0      0        2 
  11  chr11_35628117   Sample    C    G        0      0        2 
  11  chr11_35637219     AAsi    G    A        0      0        2 
  11  chr11_35637219     AKia    G    A        0      0        2 
  11  chr11_35637219     AOna    G    A        0      0        2 
  11  chr11_35637219     ASom    G    A        0      0        2 
  11  chr11_35637219     HCab    G    A        0      0        2 
  11  chr11_35637219     HPrz    G    A        0      0        2 
  11  chr11_35637219     ZBoe    G    A        1      2        2 
  11  chr11_35637219     ZGre    G    A        0      0        2 
  11  chr11_35637219     ZHar    G    A        1      2        2 
  11  chr11_35637219   Sample    G    A        0      0        2 
  11  chr11_35645083     AAsi    T    C        0      0        2 
  11  chr11_35645083     AKia    T    C      0.5      1        2 
  11  chr11_35645083     AOna    T    C        0      0        2 
  11  chr11_35645083     ASom    T    C        0      0        2 
  11  chr11_35645083     HCab    T    C        0      0        2 
  11  chr11_35645083     HPrz    T    C        0      0        2 
  11  chr11_35645083     ZBoe    T    C        0      0        2 
  11  chr11_35645083     ZGre    T    C        0      0        2 
  11  chr11_35645083     ZHar    T    C        0      0        2 
  11  chr11_35645083   Sample    T    C        0      0        2 
  11  chr11_35654431     AAsi    G    C        0      0        2 
  11  chr11_35654431     AKia    G    C        0      0        2 
  11  chr11_35654431     AOna    G    C        0      0        2 
  11  chr11_35654431     ASom    G    C        0      0        2 
  11  chr11_35654431     HCab    G    C        1      2        2 
  11  chr11_35654431     HPrz    G    C        1      2        2 
  11  chr11_35654431     ZBoe    G    C        0      0        2 
  11  chr11_35654431     ZGre    G    C        0      0        2 
  11  chr11_35654431     ZHar    G    C        0      0        2 
  11  chr11_35654431   Sample    G    C        0      0        2 
  11  chr11_35657743     AAsi    T    A        0      0        2 
  11  chr11_35657743     AKia    T    A        0      0        2 
  11  chr11_35657743     AOna    T    A        0      0        2 
  11  chr11_35657743     ASom    T    A        0      0        2 
  11  chr11_35657743     HCab    T    A        0      0        2 
  11  chr11_35657743     HPrz    T    A        0      0        2 
  11  chr11_35657743     ZBoe    T    A        0      0        2 
  11  chr11_35657743     ZGre    T    A        0      0        2 
  11  chr11_35657743     ZHar    T    A        1      2        2 
  11  chr11_35657743   Sample    T    A        0      0        2 
  11  chr11_35662312     AAsi    A    G        0      0        2 
  11  chr11_35662312     AKia    A    G        0      0        2 
  11  chr11_35662312     AOna    A    G        0      0        2 
  11  chr11_35662312     ASom    A    G        0      0        2 
  11  chr11_35662312     HCab    A    G        1      2        2 
  11  chr11_35662312     HPrz    A    G        0      0        2 
  11  chr11_35662312     ZBoe    A    G        0      0        2 
  11  chr11_35662312     ZGre    A    G        0      0        2 
  11  chr11_35662312     ZHar    A    G        0      0        2 
  11  chr11_35662312   Sample    A    G        0      0        2 
  11  chr11_35663945     AAsi    T    G        0      0        2 
  11  chr11_35663945     AKia    T    G        0      0        2 
  11  chr11_35663945     AOna    T    G        0      0        2 
  11  chr11_35663945     ASom    T    G        0      0        2 
  11  chr11_35663945     HCab    T    G        1      2        2 
  11  chr11_35663945     HPrz    T    G        1      2        2 
  11  chr11_35663945     ZBoe    T    G        0      0        2 
  11  chr11_35663945     ZGre    T    G        0      0        2 
  11  chr11_35663945     ZHar    T    G        0      0        2 
  11  chr11_35663945   Sample    T    G        0      0        2 
  11  chr11_35665796     AAsi    T    G        0      0        2 
  11  chr11_35665796     AKia    T    G        0      0        2 
  11  chr11_35665796     AOna    T    G        1      2        2 
  11  chr11_35665796     ASom    T    G        0      0        2 
  11  chr11_35665796     HCab    T    G        0      0        2 
  11  chr11_35665796     HPrz    T    G        0      0        2 
  11  chr11_35665796     ZBoe    T    G        0      0        2 
  11  chr11_35665796     ZGre    T    G        0      0        2 
  11  chr11_35665796     ZHar    T    G        0      0        2 
  11  chr11_35665796   Sample    T    G        0      0        2 
  11  chr11_35676749     AAsi    T    G        0      0        2 
  11  chr11_35676749     AKia    T    G        0      0        2 
  11  chr11_35676749     AOna    T    G        0      0        2 
  11  chr11_35676749     ASom    T    G        0      0        2 
  11  chr11_35676749     HCab    T    G        0      0        2 
  11  chr11_35676749     HPrz    T    G        0      0        2 
  11  chr11_35676749     ZBoe    T    G        0      0        2 
  11  chr11_35676749     ZGre    T    G        1      2        2 
  11  chr11_35676749     ZHar    T    G        0      0        2 
  11  chr11_35676749   Sample    T    G        0      0        2 
  11  chr11_35677010     AAsi    C    A        0      0        2 
  11  chr11_35677010     AKia    C    A        0      0        2 
  11  chr11_35677010     AOna    C    A        0      0        2 
  11  chr11_35677010     ASom    C    A        0      0        2 
  11  chr11_35677010     HCab    C    A        1      2        2 
  11  chr11_35677010     HPrz    C    A        1      2        2 
  11  chr11_35677010     ZBoe    C    A        0      0        2 
  11  chr11_35677010     ZGre    C    A        0      0        2 
  11  chr11_35677010     ZHar    C    A        0      0        2 
  11  chr11_35677010   Sample    C    A        0      0        2 
  11  chr11_35677791     AAsi    T    G      0.5      1        2 
  11  chr11_35677791     AKia    T    G        0      0        2 
  11  chr11_35677791     AOna    T    G        0      0        2 
  11  chr11_35677791     ASom    T    G        1      2        2 
  11  chr11_35677791     HCab    T    G        0      0        2 
  11  chr11_35677791     HPrz    T    G        0      0        2 
  11  chr11_35677791     ZBoe    T    G        0      0        2 
  11  chr11_35677791     ZGre    T    G        0      0        2 
  11  chr11_35677791     ZHar    T    G        0      0        2 
  11  chr11_35677791   Sample    T    G        0      0        2 
  11  chr11_35681233     AAsi    T    C        0      0        2 
  11  chr11_35681233     AKia    T    C        0      0        2 
  11  chr11_35681233     AOna    T    C        0      0        2 
  11  chr11_35681233     ASom    T    C        0      0        2 
  11  chr11_35681233     HCab    T    C        1      2        2 
  11  chr11_35681233     HPrz    T    C        1      2        2 
  11  chr11_35681233     ZBoe    T    C        0      0        2 
  11  chr11_35681233     ZGre    T    C        0      0        2 
  11  chr11_35681233     ZHar    T    C        0      0        2 
  11  chr11_35681233   Sample    T    C        0      0        2 
  11  chr11_35682051     AAsi    G    A        1      2        2 
  11  chr11_35682051     AKia    G    A        0      0        2 
  11  chr11_35682051     AOna    G    A        0      0        2 
  11  chr11_35682051     ASom    G    A        1      2        2 
  11  chr11_35682051     HCab    G    A        0      0        2 
  11  chr11_35682051     HPrz    G    A        0      0        2 
  11  chr11_35682051     ZBoe    G    A        0      0        2 
  11  chr11_35682051     ZGre    G    A        0      0        2 
  11  chr11_35682051     ZHar    G    A        0      0        2 
  11  chr11_35682051   Sample    G    A        1      2        2 
  11  chr11_35682677     AAsi    G    C        0      0        2 
  11  chr11_35682677     AKia    G    C        0      0        2 
  11  chr11_35682677     AOna    G    C        0      0        2 
  11  chr11_35682677     ASom    G    C        0      0        2 
  11  chr11_35682677     HCab    G    C        0      0        2 
  11  chr11_35682677     HPrz    G    C        0      0        2 
  11  chr11_35682677     ZBoe    G    C        0      0        2 
  11  chr11_35682677     ZGre    G    C        0      0        2 
  11  chr11_35682677     ZHar    G    C      0.5      1        2 
  11  chr11_35682677   Sample    G    C        0      0        2 
  11  chr11_35693160     AAsi    A    G        0      0        2 
  11  chr11_35693160     AKia    A    G        0      0        2 
  11  chr11_35693160     AOna    A    G        0      0        2 
  11  chr11_35693160     ASom    A    G        0      0        2 
  11  chr11_35693160     HCab    A    G        0      0        2 
  11  chr11_35693160     HPrz    A    G        0      0        2 
  11  chr11_35693160     ZBoe    A    G        1      2        2 
  11  chr11_35693160     ZGre    A    G        0      0        2 
  11  chr11_35693160     ZHar    A    G        1      2        2 
  11  chr11_35693160   Sample    A    G        0      0        2 
  11  chr11_35697356     AAsi    G    A        0      0        2 
  11  chr11_35697356     AKia    G    A        0      0        2 
  11  chr11_35697356     AOna    G    A        0      0        2 
  11  chr11_35697356     ASom    G    A        0      0        2 
  11  chr11_35697356     HCab    G    A        1      2        2 
  11  chr11_35697356     HPrz    G    A        1      2        2 
  11  chr11_35697356     ZBoe    G    A        0      0        2 
  11  chr11_35697356     ZGre    G    A        0      0        2 
  11  chr11_35697356     ZHar    G    A        0      0        2 
  11  chr11_35697356   Sample    G    A        0      0        2 
  11  chr11_35699732     AAsi    A    G      0.5      1        2 
  11  chr11_35699732     AKia    A    G        0      0        2 
  11  chr11_35699732     AOna    A    G        0      0        2 
  11  chr11_35699732     ASom    A    G        1      2        2 
  11  chr11_35699732     HCab    A    G        0      0        2 
  11  chr11_35699732     HPrz    A    G        0      0        2 
  11  chr11_35699732     ZBoe    A    G        0      0        2 
  11  chr11_35699732     ZGre    A    G        0      0        2 
  11  chr11_35699732     ZHar    A    G        0      0        2 
  11  chr11_35699732   Sample    A    G        0      0        2 
  11  chr11_35702376     AAsi    G    A        0      0        2 
  11  chr11_35702376     AKia    G    A        0      0        2 
  11  chr11_35702376     AOna    G    A        1      2        2 
  11  chr11_35702376     ASom    G    A        0      0        2 
  11  chr11_35702376     HCab    G    A        0      0        2 
  11  chr11_35702376     HPrz    G    A        0      0        2 
  11  chr11_35702376     ZBoe    G    A        0      0        2 
  11  chr11_35702376     ZGre    G    A        0      0        2 
  11  chr11_35702376     ZHar    G    A        0      0        2 
  11  chr11_35702376   Sample    G    A        0      0        2 
  11  chr11_35705193     AAsi    C    A        0      0        2 
  11  chr11_35705193     AKia    C    A        0      0        2 
  11  chr11_35705193     AOna    C    A        0      0        2 
  11  chr11_35705193     ASom    C    A        0      0        2 
  11  chr11_35705193     HCab    C    A        0      0        2 
  11  chr11_35705193     HPrz    C    A      0.5      1        2 
  11  chr11_35705193     ZBoe    C    A        0      0        2 
  11  chr11_35705193     ZGre    C    A        0      0        2 
  11  chr11_35705193     ZHar    C    A        0      0        2 
  11  chr11_35705193   Sample    C    A        0      0        2 
  11  chr11_35707622     AAsi    A    G        0      0        2 
  11  chr11_35707622     AKia    A    G        0      0        2 
  11  chr11_35707622     AOna    A    G        0      0        2 
  11  chr11_35707622     ASom    A    G        0      0        2 
  11  chr11_35707622     HCab    A    G        1      2        2 
  11  chr11_35707622     HPrz    A    G        1      2        2 
  11  chr11_35707622     ZBoe    A    G        0      0        2 
  11  chr11_35707622     ZGre    A    G        0      0        2 
  11  chr11_35707622     ZHar    A    G        0      0        2 
  11  chr11_35707622   Sample    A    G        0      0        2 
  11  chr11_35708240     AAsi    A    G        0      0        2 
  11  chr11_35708240     AKia    A    G        0      0        2 
  11  chr11_35708240     AOna    A    G        0      0        2 
  11  chr11_35708240     ASom    A    G        0      0        2 
  11  chr11_35708240     HCab    A    G        0      0        2 
  11  chr11_35708240     HPrz    A    G        0      0        2 
  11  chr11_35708240     ZBoe    A    G        0      0        2 
  11  chr11_35708240     ZGre    A    G        0      0        2 
  11  chr11_35708240     ZHar    A    G        1      2        2 
  11  chr11_35708240   Sample    A    G        0      0        2 
  11  chr11_35710276     AAsi    A    G        0      0        2 
  11  chr11_35710276     AKia    A    G        0      0        2 
  11  chr11_35710276     AOna    A    G        0      0        2 
  11  chr11_35710276     ASom    A    G        0      0        2 
  11  chr11_35710276     HCab    A    G        0      0        2 
  11  chr11_35710276     HPrz    A    G        0      0        2 
  11  chr11_35710276     ZBoe    A    G        1      2        2 
  11  chr11_35710276     ZGre    A    G        0      0        2 
  11  chr11_35710276     ZHar    A    G        1      2        2 
  11  chr11_35710276   Sample    A    G        0      0        2 
  11  chr11_35720277     AAsi    T    G        0      0        2 
  11  chr11_35720277     AKia    T    G        0      0        2 
  11  chr11_35720277     AOna    T    G        0      0        2 
  11  chr11_35720277     ASom    T    G        0      0        2 
  11  chr11_35720277     HCab    T    G        0      0        2 
  11  chr11_35720277     HPrz    T    G        0      0        2 
  11  chr11_35720277     ZBoe    T    G      0.5      1        2 
  11  chr11_35720277     ZGre    T    G        0      0        2 
  11  chr11_35720277     ZHar    T    G        0      0        2 
  11  chr11_35720277   Sample    T    G        0      0        2 
  11  chr11_35725448     AAsi    G    A        0      0        2 
  11  chr11_35725448     AKia    G    A        0      0        2 
  11  chr11_35725448     AOna    G    A        0      0        2 
  11  chr11_35725448     ASom    G    A        0      0        2 
  11  chr11_35725448     HCab    G    A        0      0        2 
  11  chr11_35725448     HPrz    G    A        0      0        2 
  11  chr11_35725448     ZBoe    G    A        0      0        2 
  11  chr11_35725448     ZGre    G    A        1      2        2 
  11  chr11_35725448     ZHar    G    A        0      0        2 
  11  chr11_35725448   Sample    G    A        0      0        2 
  11  chr11_35729461     AAsi    C    T        0      0        2 
  11  chr11_35729461     AKia    C    T        0      0        2 
  11  chr11_35729461     AOna    C    T        0      0        2 
  11  chr11_35729461     ASom    C    T        0      0        2 
  11  chr11_35729461     HCab    C    T        0      0        2 
  11  chr11_35729461     HPrz    C    T        0      0        2 
  11  chr11_35729461     ZBoe    C    T        1      2        2 
  11  chr11_35729461     ZGre    C    T        0      0        2 
  11  chr11_35729461     ZHar    C    T        1      2        2 
  11  chr11_35729461   Sample    C    T        0      0        2 
  11  chr11_35735604     AAsi    T    C        0      0        2 
  11  chr11_35735604     AKia    T    C        0      0        2 
  11  chr11_35735604     AOna    T    C        0      0        2 
  11  chr11_35735604     ASom    T    C        0      0        2 
  11  chr11_35735604     HCab    T    C        1      2        2 
  11  chr11_35735604     HPrz    T    C        0      0        2 
  11  chr11_35735604     ZBoe    T    C        0      0        2 
  11  chr11_35735604     ZGre    T    C        0      0        2 
  11  chr11_35735604     ZHar    T    C        0      0        2 
  11  chr11_35735604   Sample    T    C        0      0        2 
  11  chr11_35736512     AAsi    T    C        0      0        2 
  11  chr11_35736512     AKia    T    C        0      0        2 
  11  chr11_35736512     AOna    T    C        0      0        2 
  11  chr11_35736512     ASom    T    C        0      0        2 
  11  chr11_35736512     HCab    T    C        0      0        2 
  11  chr11_35736512     HPrz    T    C      0.5      1        2 
  11  chr11_35736512     ZBoe    T    C        0      0        2 
  11  chr11_35736512     ZGre    T    C        0      0        2 
  11  chr11_35736512     ZHar    T    C        0      0        2 
  11  chr11_35736512   Sample    T    C        0      0        2 
  11  chr11_35750450     AAsi    T    C        0      0        2 
  11  chr11_35750450     AKia    T    C        0      0        2 
  11  chr11_35750450     AOna    T    C        0      0        2 
  11  chr11_35750450     ASom    T    C        0      0        2 
  11  chr11_35750450     HCab    T    C        1      2        2 
  11  chr11_35750450     HPrz    T    C        1      2        2 
  11  chr11_35750450     ZBoe    T    C        0      0        2 
  11  chr11_35750450     ZGre    T    C        0      0        2 
  11  chr11_35750450     ZHar    T    C        0      0        2 
  11  chr11_35750450   Sample    T    C        0      0        2 
  11  chr11_35755913     AAsi    A    C        0      0        2 
  11  chr11_35755913     AKia    A    C        0      0        2 
  11  chr11_35755913     AOna    A    C        0      0        2 
  11  chr11_35755913     ASom    A    C        0      0        2 
  11  chr11_35755913     HCab    A    C        1      2        2 
  11  chr11_35755913     HPrz    A    C        1      2        2 
  11  chr11_35755913     ZBoe    A    C        0      0        2 
  11  chr11_35755913     ZGre    A    C        0      0        2 
  11  chr11_35755913     ZHar    A    C        0      0        2 
  11  chr11_35755913   Sample    A    C        0      0        2 
  11  chr11_35762019     AAsi    G    A        0      0        2 
  11  chr11_35762019     AKia    G    A        0      0        2 
  11  chr11_35762019     AOna    G    A        0      0        2 
  11  chr11_35762019     ASom    G    A        0      0        2 
  11  chr11_35762019     HCab    G    A        1      2        2 
  11  chr11_35762019     HPrz    G    A        1      2        2 
  11  chr11_35762019     ZBoe    G    A        0      0        2 
  11  chr11_35762019     ZGre    G    A        0      0        2 
  11  chr11_35762019     ZHar    G    A        0      0        2 
  11  chr11_35762019   Sample    G    A        0      0        2 
  11  chr11_35764716     AAsi    G    T        0      0        2 
  11  chr11_35764716     AKia    G    T        0      0        2 
  11  chr11_35764716     AOna    G    T        0      0        2 
  11  chr11_35764716     ASom    G    T        0      0        2 
  11  chr11_35764716     HCab    G    T        0      0        2 
  11  chr11_35764716     HPrz    G    T        1      2        2 
  11  chr11_35764716     ZBoe    G    T        0      0        2 
  11  chr11_35764716     ZGre    G    T        0      0        2 
  11  chr11_35764716     ZHar    G    T        0      0        2 
  11  chr11_35764716   Sample    G    T        0      0        2 
  11  chr11_35785056     AAsi    A    T        0      0        2 
  11  chr11_35785056     AKia    A    T        0      0        2 
  11  chr11_35785056     AOna    A    T        0      0        2 
  11  chr11_35785056     ASom    A    T        0      0        2 
  11  chr11_35785056     HCab    A    T        1      2        2 
  11  chr11_35785056     HPrz    A    T        1      2        2 
  11  chr11_35785056     ZBoe    A    T        0      0        2 
  11  chr11_35785056     ZGre    A    T        0      0        2 
  11  chr11_35785056     ZHar    A    T        0      0        2 
  11  chr11_35785056   Sample    A    T        0      0        2 
  11  chr11_35788468     AAsi    T    A        0      0        2 
  11  chr11_35788468     AKia    T    A        0      0        2 
  11  chr11_35788468     AOna    T    A        0      0        2 
  11  chr11_35788468     ASom    T    A        0      0        2 
  11  chr11_35788468     HCab    T    A        0      0        2 
  11  chr11_35788468     HPrz    T    A        0      0        2 
  11  chr11_35788468     ZBoe    T    A      0.5      1        2 
  11  chr11_35788468     ZGre    T    A        0      0        2 
  11  chr11_35788468     ZHar    T    A        0      0        2 
  11  chr11_35788468   Sample    T    A        0      0        2 
  11  chr11_35788758     AAsi    A    G        1      2        2 
  11  chr11_35788758     AKia    A    G        0      0        2 
  11  chr11_35788758     AOna    A    G        1      2        2 
  11  chr11_35788758     ASom    A    G        1      2        2 
  11  chr11_35788758     HCab    A    G        0      0        2 
  11  chr11_35788758     HPrz    A    G        0      0        2 
  11  chr11_35788758     ZBoe    A    G        0      0        2 
  11  chr11_35788758     ZGre    A    G        0      0        2 
  11  chr11_35788758     ZHar    A    G        0      0        2 
  11  chr11_35788758   Sample    A    G        1      2        2 
  11  chr11_35793794     AAsi    C    G        0      0        2 
  11  chr11_35793794     AKia    C    G        0      0        2 
  11  chr11_35793794     AOna    C    G        0      0        2 
  11  chr11_35793794     ASom    C    G        0      0        2 
  11  chr11_35793794     HCab    C    G        0      0        2 
  11  chr11_35793794     HPrz    C    G        0      0        2 
  11  chr11_35793794     ZBoe    C    G      0.5      1        2 
  11  chr11_35793794     ZGre    C    G        0      0        2 
  11  chr11_35793794     ZHar    C    G        0      0        2 
  11  chr11_35793794   Sample    C    G        0      0        2 
  11  chr11_35802058     AAsi    A    G        0      0        2 
  11  chr11_35802058     AKia    A    G        0      0        2 
  11  chr11_35802058     AOna    A    G        0      0        2 
  11  chr11_35802058     ASom    A    G        0      0        2 
  11  chr11_35802058     HCab    A    G        0      0        2 
  11  chr11_35802058     HPrz    A    G        0      0        2 
  11  chr11_35802058     ZBoe    A    G      0.5      1        2 
  11  chr11_35802058     ZGre    A    G        0      0        2 
  11  chr11_35802058     ZHar    A    G        0      0        2 
  11  chr11_35802058   Sample    A    G        0      0        2 
  11  chr11_35814909     AAsi    C    T        0      0        2 
  11  chr11_35814909     AKia    C    T        0      0        2 
  11  chr11_35814909     AOna    C    T        0      0        2 
  11  chr11_35814909     ASom    C    T        0      0        2 
  11  chr11_35814909     HCab    C    T        1      2        2 
  11  chr11_35814909     HPrz    C    T        1      2        2 
  11  chr11_35814909     ZBoe    C    T        0      0        2 
  11  chr11_35814909     ZGre    C    T        0      0        2 
  11  chr11_35814909     ZHar    C    T        0      0        2 
  11  chr11_35814909   Sample    C    T        0      0        2 
  11  chr11_35815848     AAsi    C    T        0      0        2 
  11  chr11_35815848     AKia    C    T        0      0        2 
  11  chr11_35815848     AOna    C    T        0      0        2 
  11  chr11_35815848     ASom    C    T        0      0        2 
  11  chr11_35815848     HCab    C    T        0      0        2 
  11  chr11_35815848     HPrz    C    T      0.5      1        2 
  11  chr11_35815848     ZBoe    C    T        0      0        2 
  11  chr11_35815848     ZGre    C    T        0      0        2 
  11  chr11_35815848     ZHar    C    T        0      0        2 
  11  chr11_35815848   Sample    C    T        0      0        2 
  11  chr11_35817536     AAsi    A    G        0      0        2 
  11  chr11_35817536     AKia    A    G        0      0        2 
  11  chr11_35817536     AOna    A    G        1      2        2 
  11  chr11_35817536     ASom    A    G        0      0        2 
  11  chr11_35817536     HCab    A    G        0      0        2 
  11  chr11_35817536     HPrz    A    G        0      0        2 
  11  chr11_35817536     ZBoe    A    G        0      0        2 
  11  chr11_35817536     ZGre    A    G        0      0        2 
  11  chr11_35817536     ZHar    A    G        0      0        2 
  11  chr11_35817536   Sample    A    G        0      0        2 
  11  chr11_35844930     AAsi    G    A        1      2        2 
  11  chr11_35844930     AKia    G    A        0      0        2 
  11  chr11_35844930     AOna    G    A        0      0        2 
  11  chr11_35844930     ASom    G    A        1      2        2 
  11  chr11_35844930     HCab    G    A        0      0        2 
  11  chr11_35844930     HPrz    G    A        0      0        2 
  11  chr11_35844930     ZBoe    G    A        0      0        2 
  11  chr11_35844930     ZGre    G    A        0      0        2 
  11  chr11_35844930     ZHar    G    A        0      0        2 
  11  chr11_35844930   Sample    G    A        1      2        2 
  11  chr11_35865906     AAsi    T    G        0      0        2 
  11  chr11_35865906     AKia    T    G        0      0        2 
  11  chr11_35865906     AOna    T    G        0      0        2 
  11  chr11_35865906     ASom    T    G        0      0        2 
  11  chr11_35865906     HCab    T    G        0      0        2 
  11  chr11_35865906     HPrz    T    G        0      0        2 
  11  chr11_35865906     ZBoe    T    G        0      0        2 
  11  chr11_35865906     ZGre    T    G        1      2        2 
  11  chr11_35865906     ZHar    T    G        0      0        2 
  11  chr11_35865906   Sample    T    G        0      0        2 
  11  chr11_35887016     AAsi    G    T        0      0        2 
  11  chr11_35887016     AKia    G    T        0      0        2 
  11  chr11_35887016     AOna    G    T        0      0        2 
  11  chr11_35887016     ASom    G    T        0      0        2 
  11  chr11_35887016     HCab    G    T        1      2        2 
  11  chr11_35887016     HPrz    G    T        1      2        2 
  11  chr11_35887016     ZBoe    G    T        0      0        2 
  11  chr11_35887016     ZGre    G    T        0      0        2 
  11  chr11_35887016     ZHar    G    T        0      0        2 
  11  chr11_35887016   Sample    G    T        0      0        2 
  11  chr11_35887173     AAsi    T    C        0      0        2 
  11  chr11_35887173     AKia    T    C        0      0        2 
  11  chr11_35887173     AOna    T    C        1      2        2 
  11  chr11_35887173     ASom    T    C        0      0        2 
  11  chr11_35887173     HCab    T    C        0      0        2 
  11  chr11_35887173     HPrz    T    C        0      0        2 
  11  chr11_35887173     ZBoe    T    C        0      0        2 
  11  chr11_35887173     ZGre    T    C      0.5      1        2 
  11  chr11_35887173     ZHar    T    C        0      0        2 
  11  chr11_35887173   Sample    T    C        0      0        2 
  11  chr11_35893081     AAsi    T    C        0      0        2 
  11  chr11_35893081     AKia    T    C        0      0        2 
  11  chr11_35893081     AOna    T    C        0      0        2 
  11  chr11_35893081     ASom    T    C        0      0        2 
  11  chr11_35893081     HCab    T    C        1      2        2 
  11  chr11_35893081     HPrz    T    C        1      2        2 
  11  chr11_35893081     ZBoe    T    C        0      0        2 
  11  chr11_35893081     ZGre    T    C        0      0        2 
  11  chr11_35893081     ZHar    T    C        0      0        2 
  11  chr11_35893081   Sample    T    C        0      0        2 
  11  chr11_35893746     AAsi    A    G        1      2        2 
  11  chr11_35893746     AKia    A    G        0      0        2 
  11  chr11_35893746     AOna    A    G        0      0        2 
  11  chr11_35893746     ASom    A    G        1      2        2 
  11  chr11_35893746     HCab    A    G        0      0        2 
  11  chr11_35893746     HPrz    A    G        0      0        2 
  11  chr11_35893746     ZBoe    A    G        0      0        2 
  11  chr11_35893746     ZGre    A    G        0      0        2 
  11  chr11_35893746     ZHar    A    G        0      0        2 
  11  chr11_35893746   Sample    A    G        1      2        2 
  11  chr11_35904715     AAsi    G    A        0      0        2 
  11  chr11_35904715     AKia    G    A        0      0        2 
  11  chr11_35904715     AOna    G    A        0      0        2 
  11  chr11_35904715     ASom    G    A        0      0        2 
  11  chr11_35904715     HCab    G    A        1      2        2 
  11  chr11_35904715     HPrz    G    A        1      2        2 
  11  chr11_35904715     ZBoe    G    A        0      0        2 
  11  chr11_35904715     ZGre    G    A        0      0        2 
  11  chr11_35904715     ZHar    G    A        0      0        2 
  11  chr11_35904715   Sample    G    A        0      0        2 
  11  chr11_35905693     AAsi    C    T        0      0        2 
  11  chr11_35905693     AKia    C    T        0      0        2 
  11  chr11_35905693     AOna    C    T        0      0        2 
  11  chr11_35905693     ASom    C    T        0      0        2 
  11  chr11_35905693     HCab    C    T        1      2        2 
  11  chr11_35905693     HPrz    C    T        1      2        2 
  11  chr11_35905693     ZBoe    C    T        0      0        2 
  11  chr11_35905693     ZGre    C    T        0      0        2 
  11  chr11_35905693     ZHar    C    T        0      0        2 
  11  chr11_35905693   Sample    C    T        0      0        2 
  11  chr11_35914686     AAsi    A    G        1      2        2 
  11  chr11_35914686     AKia    A    G        0      0        2 
  11  chr11_35914686     AOna    A    G        0      0        2 
  11  chr11_35914686     ASom    A    G        1      2        2 
  11  chr11_35914686     HCab    A    G        0      0        2 
  11  chr11_35914686     HPrz    A    G        0      0        2 
  11  chr11_35914686     ZBoe    A    G        0      0        2 
  11  chr11_35914686     ZGre    A    G        0      0        2 
  11  chr11_35914686     ZHar    A    G        0      0        2 
  11  chr11_35914686   Sample    A    G        1      2        2 
  11  chr11_35915851     AAsi    G    A        0      0        2 
  11  chr11_35915851     AKia    G    A        0      0        2 
  11  chr11_35915851     AOna    G    A        0      0        2 
  11  chr11_35915851     ASom    G    A        0      0        2 
  11  chr11_35915851     HCab    G    A        1      2        2 
  11  chr11_35915851     HPrz    G    A        1      2        2 
  11  chr11_35915851     ZBoe    G    A        0      0        2 
  11  chr11_35915851     ZGre    G    A        0      0        2 
  11  chr11_35915851     ZHar    G    A        0      0        2 
  11  chr11_35915851   Sample    G    A        0      0        2 
  11  chr11_35927453     AAsi    C    T      0.5      1        2 
  11  chr11_35927453     AKia    C    T        0      0        2 
  11  chr11_35927453     AOna    C    T        0      0        2 
  11  chr11_35927453     ASom    C    T        0      0        2 
  11  chr11_35927453     HCab    C    T        0      0        2 
  11  chr11_35927453     HPrz    C    T        0      0        2 
  11  chr11_35927453     ZBoe    C    T        0      0        2 
  11  chr11_35927453     ZGre    C    T        0      0        2 
  11  chr11_35927453     ZHar    C    T        0      0        2 
  11  chr11_35927453   Sample    C    T        0      0        2 
  11  chr11_35930726     AAsi    T    G        0      0        2 
  11  chr11_35930726     AKia    T    G        0      0        2 
  11  chr11_35930726     AOna    T    G        0      0        2 
  11  chr11_35930726     ASom    T    G        0      0        2 
  11  chr11_35930726     HCab    T    G        0      0        2 
  11  chr11_35930726     HPrz    T    G        0      0        2 
  11  chr11_35930726     ZBoe    T    G      0.5      1        2 
  11  chr11_35930726     ZGre    T    G        0      0        2 
  11  chr11_35930726     ZHar    T    G        0      0        2 
  11  chr11_35930726   Sample    T    G        0      0        2 
  11  chr11_35936107     AAsi    T    C        0      0        2 
  11  chr11_35936107     AKia    T    C        0      0        2 
  11  chr11_35936107     AOna    T    C        0      0        2 
  11  chr11_35936107     ASom    T    C        0      0        2 
  11  chr11_35936107     HCab    T    C      0.5      1        2 
  11  chr11_35936107     HPrz    T    C      0.5      1        2 
  11  chr11_35936107     ZBoe    T    C        0      0        2 
  11  chr11_35936107     ZGre    T    C        0      0        2 
  11  chr11_35936107     ZHar    T    C        0      0        2 
  11  chr11_35936107   Sample    T    C        0      0        2 
  11  chr11_35936902     AAsi    T    G      0.5      1        2 
  11  chr11_35936902     AKia    T    G        0      0        2 
  11  chr11_35936902     AOna    T    G        0      0        2 
  11  chr11_35936902     ASom    T    G        1      2        2 
  11  chr11_35936902     HCab    T    G        0      0        2 
  11  chr11_35936902     HPrz    T    G        0      0        2 
  11  chr11_35936902     ZBoe    T    G        0      0        2 
  11  chr11_35936902     ZGre    T    G        0      0        2 
  11  chr11_35936902     ZHar    T    G        0      0        2 
  11  chr11_35936902   Sample    T    G        0      0        2 
  11  chr11_35943757     AAsi    A    G        0      0        2 
  11  chr11_35943757     AKia    A    G        0      0        2 
  11  chr11_35943757     AOna    A    G        0      0        2 
  11  chr11_35943757     ASom    A    G        0      0        2 
  11  chr11_35943757     HCab    A    G        1      2        2 
  11  chr11_35943757     HPrz    A    G        1      2        2 
  11  chr11_35943757     ZBoe    A    G        0      0        2 
  11  chr11_35943757     ZGre    A    G        0      0        2 
  11  chr11_35943757     ZHar    A    G        0      0        2 
  11  chr11_35943757   Sample    A    G        0      0        2 
  11  chr11_35945961     AAsi    T    A        0      0        2 
  11  chr11_35945961     AKia    T    A        0      0        2 
  11  chr11_35945961     AOna    T    A        0      0        2 
  11  chr11_35945961     ASom    T    A        0      0        2 
  11  chr11_35945961     HCab    T    A        1      2        2 
  11  chr11_35945961     HPrz    T    A        1      2        2 
  11  chr11_35945961     ZBoe    T    A        0      0        2 
  11  chr11_35945961     ZGre    T    A        0      0        2 
  11  chr11_35945961     ZHar    T    A        0      0        2 
  11  chr11_35945961   Sample    T    A        0      0        2 
  11  chr11_35966894     AAsi    A    G        0      0        2 
  11  chr11_35966894     AKia    A    G        0      0        2 
  11  chr11_35966894     AOna    A    G        1      2        2 
  11  chr11_35966894     ASom    A    G        0      0        2 
  11  chr11_35966894     HCab    A    G        1      2        2 
  11  chr11_35966894     HPrz    A    G        1      2        2 
  11  chr11_35966894     ZBoe    A    G        0      0        2 
  11  chr11_35966894     ZGre    A    G        0      0        2 
  11  chr11_35966894     ZHar    A    G        0      0        2 
  11  chr11_35966894   Sample    A    G        0      0        2 
  11  chr11_35967769     AAsi    T    C        0      0        2 
  11  chr11_35967769     AKia    T    C        0      0        2 
  11  chr11_35967769     AOna    T    C        0      0        2 
  11  chr11_35967769     ASom    T    C        0      0        2 
  11  chr11_35967769     HCab    T    C        1      2        2 
  11  chr11_35967769     HPrz    T    C        1      2        2 
  11  chr11_35967769     ZBoe    T    C        0      0        2 
  11  chr11_35967769     ZGre    T    C        0      0        2 
  11  chr11_35967769     ZHar    T    C        0      0        2 
  11  chr11_35967769   Sample    T    C        0      0        2 
  11  chr11_35972740     AAsi    A    T        0      0        2 
  11  chr11_35972740     AKia    A    T        0      0        2 
  11  chr11_35972740     AOna    A    T        1      2        2 
  11  chr11_35972740     ASom    A    T        0      0        2 
  11  chr11_35972740     HCab    A    T        0      0        2 
  11  chr11_35972740     HPrz    A    T        0      0        2 
  11  chr11_35972740     ZBoe    A    T        0      0        2 
  11  chr11_35972740     ZGre    A    T        0      0        2 
  11  chr11_35972740     ZHar    A    T        0      0        2 
  11  chr11_35972740   Sample    A    T        0      0        2 
  11  chr11_35983317     AAsi    T    G        0      0        2 
  11  chr11_35983317     AKia    T    G        0      0        2 
  11  chr11_35983317     AOna    T    G        0      0        2 
  11  chr11_35983317     ASom    T    G        0      0        2 
  11  chr11_35983317     HCab    T    G        0      0        2 
  11  chr11_35983317     HPrz    T    G        0      0        2 
  11  chr11_35983317     ZBoe    T    G      0.5      1        2 
  11  chr11_35983317     ZGre    T    G        0      0        2 
  11  chr11_35983317     ZHar    T    G        0      0        2 
  11  chr11_35983317   Sample    T    G        0      0        2 
  11  chr11_35989397     AAsi    C    G        0      0        2 
  11  chr11_35989397     AKia    C    G        0      0        2 
  11  chr11_35989397     AOna    C    G        0      0        2 
  11  chr11_35989397     ASom    C    G        0      0        2 
  11  chr11_35989397     HCab    C    G        0      0        2 
  11  chr11_35989397     HPrz    C    G      0.5      1        2 
  11  chr11_35989397     ZBoe    C    G        0      0        2 
  11  chr11_35989397     ZGre    C    G        0      0        2 
  11  chr11_35989397     ZHar    C    G        0      0        2 
  11  chr11_35989397   Sample    C    G        0      0        2 
  11  chr11_35992723     AAsi    C    T        0      0        2 
  11  chr11_35992723     AKia    C    T        0      0        2 
  11  chr11_35992723     AOna    C    T        0      0        2 
  11  chr11_35992723     ASom    C    T        0      0        2 
  11  chr11_35992723     HCab    C    T        1      2        2 
  11  chr11_35992723     HPrz    C    T        1      2        2 
  11  chr11_35992723     ZBoe    C    T        0      0        2 
  11  chr11_35992723     ZGre    C    T        0      0        2 
  11  chr11_35992723     ZHar    C    T        0      0        2 
  11  chr11_35992723   Sample    C    T        0      0        2 
  11  chr11_36013585     AAsi    G    C        0      0        2 
  11  chr11_36013585     AKia    G    C        0      0        2 
  11  chr11_36013585     AOna    G    C        0      0        2 
  11  chr11_36013585     ASom    G    C        0      0        2 
  11  chr11_36013585     HCab    G    C        1      2        2 
  11  chr11_36013585     HPrz    G    C        1      2        2 
  11  chr11_36013585     ZBoe    G    C        0      0        2 
  11  chr11_36013585     ZGre    G    C        0      0        2 
  11  chr11_36013585     ZHar    G    C        0      0        2 
  11  chr11_36013585   Sample    G    C        0      0        2 
  11  chr11_36013821     AAsi    A    G        0      0        2 
  11  chr11_36013821     AKia    A    G        0      0        2 
  11  chr11_36013821     AOna    A    G        0      0        2 
  11  chr11_36013821     ASom    A    G        0      0        2 
  11  chr11_36013821     HCab    A    G      0.5      1        2 
  11  chr11_36013821     HPrz    A    G        0      0        2 
  11  chr11_36013821     ZBoe    A    G        0      0        2 
  11  chr11_36013821     ZGre    A    G        0      0        2 
  11  chr11_36013821     ZHar    A    G        0      0        2 
  11  chr11_36013821   Sample    A    G        0      0        2 
  11  chr11_36020301     AAsi    G    A        0      0        2 
  11  chr11_36020301     AKia    G    A        0      0        2 
  11  chr11_36020301     AOna    G    A        0      0        2 
  11  chr11_36020301     ASom    G    A        0      0        2 
  11  chr11_36020301     HCab    G    A        1      2        2 
  11  chr11_36020301     HPrz    G    A        1      2        2 
  11  chr11_36020301     ZBoe    G    A        0      0        2 
  11  chr11_36020301     ZGre    G    A        0      0        2 
  11  chr11_36020301     ZHar    G    A        0      0        2 
  11  chr11_36020301   Sample    G    A        0      0        2 
  11  chr11_36023094     AAsi    G    T        0      0        2 
  11  chr11_36023094     AKia    G    T        0      0        2 
  11  chr11_36023094     AOna    G    T        0      0        2 
  11  chr11_36023094     ASom    G    T        0      0        2 
  11  chr11_36023094     HCab    G    T        1      2        2 
  11  chr11_36023094     HPrz    G    T        1      2        2 
  11  chr11_36023094     ZBoe    G    T        0      0        2 
  11  chr11_36023094     ZGre    G    T        0      0        2 
  11  chr11_36023094     ZHar    G    T        0      0        2 
  11  chr11_36023094   Sample    G    T        0      0        2 
  11  chr11_36028017     AAsi    T    C        0      0        2 
  11  chr11_36028017     AKia    T    C      0.5      1        2 
  11  chr11_36028017     AOna    T    C        0      0        2 
  11  chr11_36028017     ASom    T    C        0      0        2 
  11  chr11_36028017     HCab    T    C        0      0        2 
  11  chr11_36028017     HPrz    T    C        0      0        2 
  11  chr11_36028017     ZBoe    T    C        0      0        2 
  11  chr11_36028017     ZGre    T    C        0      0        2 
  11  chr11_36028017     ZHar    T    C        0      0        2 
  11  chr11_36028017   Sample    T    C        0      0        2 
  11  chr11_36029553     AAsi    A    C        0      0        2 
  11  chr11_36029553     AKia    A    C        0      0        2 
  11  chr11_36029553     AOna    A    C        0      0        2 
  11  chr11_36029553     ASom    A    C        0      0        2 
  11  chr11_36029553     HCab    A    C        1      2        2 
  11  chr11_36029553     HPrz    A    C        1      2        2 
  11  chr11_36029553     ZBoe    A    C        0      0        2 
  11  chr11_36029553     ZGre    A    C        0      0        2 
  11  chr11_36029553     ZHar    A    C        0      0        2 
  11  chr11_36029553   Sample    A    C        0      0        2 
  11  chr11_36034976     AAsi    T    G        0      0        2 
  11  chr11_36034976     AKia    T    G        0      0        2 
  11  chr11_36034976     AOna    T    G        0      0        2 
  11  chr11_36034976     ASom    T    G        0      0        2 
  11  chr11_36034976     HCab    T    G        0      0        2 
  11  chr11_36034976     HPrz    T    G        0      0        2 
  11  chr11_36034976     ZBoe    T    G        0      0        2 
  11  chr11_36034976     ZGre    T    G        0      0        2 
  11  chr11_36034976     ZHar    T    G        1      2        2 
  11  chr11_36034976   Sample    T    G        0      0        2 
  11  chr11_36039270     AAsi    T    A        0      0        2 
  11  chr11_36039270     AKia    T    A        0      0        2 
  11  chr11_36039270     AOna    T    A        0      0        2 
  11  chr11_36039270     ASom    T    A        0      0        2 
  11  chr11_36039270     HCab    T    A      0.5      1        2 
  11  chr11_36039270     HPrz    T    A        0      0        2 
  11  chr11_36039270     ZBoe    T    A        0      0        2 
  11  chr11_36039270     ZGre    T    A        0      0        2 
  11  chr11_36039270     ZHar    T    A        0      0        2 
  11  chr11_36039270   Sample    T    A        0      0        2 
  11  chr11_36040918     AAsi    C    A        0      0        2 
  11  chr11_36040918     AKia    C    A        0      0        2 
  11  chr11_36040918     AOna    C    A        0      0        2 
  11  chr11_36040918     ASom    C    A        0      0        2 
  11  chr11_36040918     HCab    C    A      0.5      1        2 
  11  chr11_36040918     HPrz    C    A        0      0        2 
  11  chr11_36040918     ZBoe    C    A        0      0        2 
  11  chr11_36040918     ZGre    C    A        0      0        2 
  11  chr11_36040918     ZHar    C    A        0      0        2 
  11  chr11_36040918   Sample    C    A        0      0        2 
  11  chr11_36051506     AAsi    G    T        0      0        2 
  11  chr11_36051506     AKia    G    T      0.5      1        2 
  11  chr11_36051506     AOna    G    T        0      0        2 
  11  chr11_36051506     ASom    G    T        0      0        2 
  11  chr11_36051506     HCab    G    T        0      0        2 
  11  chr11_36051506     HPrz    G    T        0      0        2 
  11  chr11_36051506     ZBoe    G    T        0      0        2 
  11  chr11_36051506     ZGre    G    T        0      0        2 
  11  chr11_36051506     ZHar    G    T        0      0        2 
  11  chr11_36051506   Sample    G    T        0      0        2 
  11  chr11_36057792     AAsi    C    T        0      0        2 
  11  chr11_36057792     AKia    C    T      0.5      1        2 
  11  chr11_36057792     AOna    C    T        0      0        2 
  11  chr11_36057792     ASom    C    T        0      0        2 
  11  chr11_36057792     HCab    C    T        1      2        2 
  11  chr11_36057792     HPrz    C    T        1      2        2 
  11  chr11_36057792     ZBoe    C    T        0      0        2 
  11  chr11_36057792     ZGre    C    T        0      0        2 
  11  chr11_36057792     ZHar    C    T        0      0        2 
  11  chr11_36057792   Sample    C    T        0      0        2 
  11  chr11_36059599     AAsi    A    G        0      0        2 
  11  chr11_36059599     AKia    A    G        0      0        2 
  11  chr11_36059599     AOna    A    G        0      0        2 
  11  chr11_36059599     ASom    A    G        0      0        2 
  11  chr11_36059599     HCab    A    G        0      0        2 
  11  chr11_36059599     HPrz    A    G      0.5      1        2 
  11  chr11_36059599     ZBoe    A    G        0      0        2 
  11  chr11_36059599     ZGre    A    G        0      0        2 
  11  chr11_36059599     ZHar    A    G        0      0        2 
  11  chr11_36059599   Sample    A    G        0      0        2 
  11  chr11_36066672     AAsi    T    C        0      0        2 
  11  chr11_36066672     AKia    T    C      0.5      1        2 
  11  chr11_36066672     AOna    T    C        0      0        2 
  11  chr11_36066672     ASom    T    C        0      0        2 
  11  chr11_36066672     HCab    T    C        0      0        2 
  11  chr11_36066672     HPrz    T    C        0      0        2 
  11  chr11_36066672     ZBoe    T    C        0      0        2 
  11  chr11_36066672     ZGre    T    C        0      0        2 
  11  chr11_36066672     ZHar    T    C        0      0        2 
  11  chr11_36066672   Sample    T    C        0      0        2 
  11  chr11_36072687     AAsi    A    G        0      0        2 
  11  chr11_36072687     AKia    A    G      0.5      1        2 
  11  chr11_36072687     AOna    A    G        1      2        2 
  11  chr11_36072687     ASom    A    G        1      2        2 
  11  chr11_36072687     HCab    A    G        0      0        2 
  11  chr11_36072687     HPrz    A    G        0      0        2 
  11  chr11_36072687     ZBoe    A    G        0      0        2 
  11  chr11_36072687     ZGre    A    G        0      0        2 
  11  chr11_36072687     ZHar    A    G        0      0        2 
  11  chr11_36072687   Sample    A    G        0      0        2 
  11  chr11_36076173     AAsi    A    C        0      0        2 
  11  chr11_36076173     AKia    A    C        0      0        2 
  11  chr11_36076173     AOna    A    C        0      0        2 
  11  chr11_36076173     ASom    A    C        0      0        2 
  11  chr11_36076173     HCab    A    C        1      2        2 
  11  chr11_36076173     HPrz    A    C        1      2        2 
  11  chr11_36076173     ZBoe    A    C        0      0        2 
  11  chr11_36076173     ZGre    A    C        0      0        2 
  11  chr11_36076173     ZHar    A    C        0      0        2 
  11  chr11_36076173   Sample    A    C        0      0        2 
  11  chr11_36076605     AAsi    G    A        0      0        2 
  11  chr11_36076605     AKia    G    A        0      0        2 
  11  chr11_36076605     AOna    G    A        0      0        2 
  11  chr11_36076605     ASom    G    A        0      0        2 
  11  chr11_36076605     HCab    G    A        0      0        2 
  11  chr11_36076605     HPrz    G    A        0      0        2 
  11  chr11_36076605     ZBoe    G    A        0      0        2 
  11  chr11_36076605     ZGre    G    A      0.5      1        2 
  11  chr11_36076605     ZHar    G    A        0      0        2 
  11  chr11_36076605   Sample    G    A        0      0        2 
  11  chr11_36083814     AAsi    A    C        0      0        2 
  11  chr11_36083814     AKia    A    C        0      0        2 
  11  chr11_36083814     AOna    A    C        0      0        2 
  11  chr11_36083814     ASom    A    C        1      2        2 
  11  chr11_36083814     HCab    A    C        0      0        2 
  11  chr11_36083814     HPrz    A    C        0      0        2 
  11  chr11_36083814     ZBoe    A    C        0      0        2 
  11  chr11_36083814     ZGre    A    C        0      0        2 
  11  chr11_36083814     ZHar    A    C        0      0        2 
  11  chr11_36083814   Sample    A    C        0      0        2 
  11  chr11_36084457     AAsi    C    T        0      0        2 
  11  chr11_36084457     AKia    C    T        0      0        2 
  11  chr11_36084457     AOna    C    T        0      0        2 
  11  chr11_36084457     ASom    C    T        0      0        2 
  11  chr11_36084457     HCab    C    T        1      2        2 
  11  chr11_36084457     HPrz    C    T        1      2        2 
  11  chr11_36084457     ZBoe    C    T        0      0        2 
  11  chr11_36084457     ZGre    C    T        0      0        2 
  11  chr11_36084457     ZHar    C    T        0      0        2 
  11  chr11_36084457   Sample    C    T        0      0        2 
  11  chr11_36087022     AAsi    A    G        0      0        2 
  11  chr11_36087022     AKia    A    G        0      0        2 
  11  chr11_36087022     AOna    A    G        0      0        2 
  11  chr11_36087022     ASom    A    G        0      0        2 
  11  chr11_36087022     HCab    A    G        1      2        2 
  11  chr11_36087022     HPrz    A    G        1      2        2 
  11  chr11_36087022     ZBoe    A    G        0      0        2 
  11  chr11_36087022     ZGre    A    G        0      0        2 
  11  chr11_36087022     ZHar    A    G        0      0        2 
  11  chr11_36087022   Sample    A    G        0      0        2 
  11  chr11_36092144     AAsi    T    C        0      0        2 
  11  chr11_36092144     AKia    T    C        0      0        2 
  11  chr11_36092144     AOna    T    C        0      0        2 
  11  chr11_36092144     ASom    T    C        0      0        2 
  11  chr11_36092144     HCab    T    C        0      0        2 
  11  chr11_36092144     HPrz    T    C        0      0        2 
  11  chr11_36092144     ZBoe    T    C      0.5      1        2 
  11  chr11_36092144     ZGre    T    C        0      0        2 
  11  chr11_36092144     ZHar    T    C        0      0        2 
  11  chr11_36092144   Sample    T    C        0      0        2 
  11  chr11_36096717     AAsi    T    G        0      0        2 
  11  chr11_36096717     AKia    T    G        0      0        2 
  11  chr11_36096717     AOna    T    G        0      0        2 
  11  chr11_36096717     ASom    T    G        0      0        2 
  11  chr11_36096717     HCab    T    G        1      2        2 
  11  chr11_36096717     HPrz    T    G        1      2        2 
  11  chr11_36096717     ZBoe    T    G        0      0        2 
  11  chr11_36096717     ZGre    T    G        0      0        2 
  11  chr11_36096717     ZHar    T    G        0      0        2 
  11  chr11_36096717   Sample    T    G        0      0        2 
  11  chr11_36099875     AAsi    A    C        0      0        2 
  11  chr11_36099875     AKia    A    C        0      0        2 
  11  chr11_36099875     AOna    A    C        0      0        2 
  11  chr11_36099875     ASom    A    C        0      0        2 
  11  chr11_36099875     HCab    A    C        1      2        2 
  11  chr11_36099875     HPrz    A    C        1      2        2 
  11  chr11_36099875     ZBoe    A    C        0      0        2 
  11  chr11_36099875     ZGre    A    C        0      0        2 
  11  chr11_36099875     ZHar    A    C        0      0        2 
  11  chr11_36099875   Sample    A    C        0      0        2 
  11  chr11_36099985     AAsi    C    T        0      0        2 
  11  chr11_36099985     AKia    C    T        0      0        2 
  11  chr11_36099985     AOna    C    T        0      0        2 
  11  chr11_36099985     ASom    C    T        0      0        2 
  11  chr11_36099985     HCab    C    T        0      0        2 
  11  chr11_36099985     HPrz    C    T        0      0        2 
  11  chr11_36099985     ZBoe    C    T      0.5      1        2 
  11  chr11_36099985     ZGre    C    T        0      0        2 
  11  chr11_36099985     ZHar    C    T        0      0        2 
  11  chr11_36099985   Sample    C    T        0      0        2 
  11  chr11_36103064     AAsi    A    G        0      0        2 
  11  chr11_36103064     AKia    A    G        0      0        2 
  11  chr11_36103064     AOna    A    G        1      2        2 
  11  chr11_36103064     ASom    A    G        0      0        2 
  11  chr11_36103064     HCab    A    G        0      0        2 
  11  chr11_36103064     HPrz    A    G        0      0        2 
  11  chr11_36103064     ZBoe    A    G        0      0        2 
  11  chr11_36103064     ZGre    A    G        0      0        2 
  11  chr11_36103064     ZHar    A    G        0      0        2 
  11  chr11_36103064   Sample    A    G        0      0        2 
  11  chr11_36113642     AAsi    T    C        0      0        2 
  11  chr11_36113642     AKia    T    C        0      0        2 
  11  chr11_36113642     AOna    T    C        0      0        2 
  11  chr11_36113642     ASom    T    C        1      2        2 
  11  chr11_36113642     HCab    T    C        0      0        2 
  11  chr11_36113642     HPrz    T    C        0      0        2 
  11  chr11_36113642     ZBoe    T    C        0      0        2 
  11  chr11_36113642     ZGre    T    C        0      0        2 
  11  chr11_36113642     ZHar    T    C        0      0        2 
  11  chr11_36113642   Sample    T    C        0      0        2 
  11  chr11_36116308     AAsi    A    G        0      0        2 
  11  chr11_36116308     AKia    A    G        0      0        2 
  11  chr11_36116308     AOna    A    G        0      0        2 
  11  chr11_36116308     ASom    A    G        0      0        2 
  11  chr11_36116308     HCab    A    G        0      0        2 
  11  chr11_36116308     HPrz    A    G        0      0        2 
  11  chr11_36116308     ZBoe    A    G        0      0        2 
  11  chr11_36116308     ZGre    A    G      0.5      1        2 
  11  chr11_36116308     ZHar    A    G        0      0        2 
  11  chr11_36116308   Sample    A    G        0      0        2 
  11  chr11_36116754     AAsi    G    A        0      0        2 
  11  chr11_36116754     AKia    G    A        0      0        2 
  11  chr11_36116754     AOna    G    A        0      0        2 
  11  chr11_36116754     ASom    G    A        0      0        2 
  11  chr11_36116754     HCab    G    A        0      0        2 
  11  chr11_36116754     HPrz    G    A        0      0        2 
  11  chr11_36116754     ZBoe    G    A        1      2        2 
  11  chr11_36116754     ZGre    G    A        0      0        2 
  11  chr11_36116754     ZHar    G    A        1      2        2 
  11  chr11_36116754   Sample    G    A        0      0        2 
  11  chr11_36136290     AAsi    T    G        1      2        2 
  11  chr11_36136290     AKia    T    G        0      0        2 
  11  chr11_36136290     AOna    T    G        0      0        2 
  11  chr11_36136290     ASom    T    G        0      0        2 
  11  chr11_36136290     HCab    T    G        0      0        2 
  11  chr11_36136290     HPrz    T    G        0      0        2 
  11  chr11_36136290     ZBoe    T    G        0      0        2 
  11  chr11_36136290     ZGre    T    G        0      0        2 
  11  chr11_36136290     ZHar    T    G        0      0        2 
  11  chr11_36136290   Sample    T    G        1      2        2 
  11  chr11_36147697     AAsi    A    G        0      0        2 
  11  chr11_36147697     AKia    A    G        0      0        2 
  11  chr11_36147697     AOna    A    G        0      0        2 
  11  chr11_36147697     ASom    A    G        0      0        2 
  11  chr11_36147697     HCab    A    G        0      0        2 
  11  chr11_36147697     HPrz    A    G        0      0        2 
  11  chr11_36147697     ZBoe    A    G        0      0        2 
  11  chr11_36147697     ZGre    A    G      0.5      1        2 
  11  chr11_36147697     ZHar    A    G        0      0        2 
  11  chr11_36147697   Sample    A    G        0      0        2 
  11  chr11_36157122     AAsi    T    C        0      0        2 
  11  chr11_36157122     AKia    T    C      0.5      1        2 
  11  chr11_36157122     AOna    T    C        0      0        2 
  11  chr11_36157122     ASom    T    C        0      0        2 
  11  chr11_36157122     HCab    T    C        0      0        2 
  11  chr11_36157122     HPrz    T    C        0      0        2 
  11  chr11_36157122     ZBoe    T    C        0      0        2 
  11  chr11_36157122     ZGre    T    C        0      0        2 
  11  chr11_36157122     ZHar    T    C        0      0        2 
  11  chr11_36157122   Sample    T    C        0      0        2 
  11  chr11_36158524     AAsi    G    C        0      0        2 
  11  chr11_36158524     AKia    G    C        0      0        2 
  11  chr11_36158524     AOna    G    C        0      0        2 
  11  chr11_36158524     ASom    G    C        0      0        2 
  11  chr11_36158524     HCab    G    C      0.5      1        2 
  11  chr11_36158524     HPrz    G    C        0      0        2 
  11  chr11_36158524     ZBoe    G    C        0      0        2 
  11  chr11_36158524     ZGre    G    C        0      0        2 
  11  chr11_36158524     ZHar    G    C        0      0        2 
  11  chr11_36158524   Sample    G    C        0      0        2 
  11  chr11_36167764     AAsi    T    C        1      2        2 
  11  chr11_36167764     AKia    T    C        0      0        2 
  11  chr11_36167764     AOna    T    C        0      0        2 
  11  chr11_36167764     ASom    T    C        0      0        2 
  11  chr11_36167764     HCab    T    C        0      0        2 
  11  chr11_36167764     HPrz    T    C        0      0        2 
  11  chr11_36167764     ZBoe    T    C        0      0        2 
  11  chr11_36167764     ZGre    T    C        0      0        2 
  11  chr11_36167764     ZHar    T    C        0      0        2 
  11  chr11_36167764   Sample    T    C        1      2        2 
  11  chr11_36175809     AAsi    A    C        0      0        2 
  11  chr11_36175809     AKia    A    C        0      0        2 
  11  chr11_36175809     AOna    A    C        0      0        2 
  11  chr11_36175809     ASom    A    C        0      0        2 
  11  chr11_36175809     HCab    A    C        1      2        2 
  11  chr11_36175809     HPrz    A    C        1      2        2 
  11  chr11_36175809     ZBoe    A    C        0      0        2 
  11  chr11_36175809     ZGre    A    C        0      0        2 
  11  chr11_36175809     ZHar    A    C        0      0        2 
  11  chr11_36175809   Sample    A    C        0      0        2 
  11  chr11_36187578     AAsi    A    C        0      0        2 
  11  chr11_36187578     AKia    A    C        1      2        2 
  11  chr11_36187578     AOna    A    C        1      2        2 
  11  chr11_36187578     ASom    A    C        0      0        2 
  11  chr11_36187578     HCab    A    C        0      0        2 
  11  chr11_36187578     HPrz    A    C        0      0        2 
  11  chr11_36187578     ZBoe    A    C        0      0        2 
  11  chr11_36187578     ZGre    A    C        0      0        2 
  11  chr11_36187578     ZHar    A    C        0      0        2 
  11  chr11_36187578   Sample    A    C        0      0        2 
  11  chr11_36188464     AAsi    C    T        0      0        2 
  11  chr11_36188464     AKia    C    T        0      0        2 
  11  chr11_36188464     AOna    C    T        0      0        2 
  11  chr11_36188464     ASom    C    T        0      0        2 
  11  chr11_36188464     HCab    C    T        1      2        2 
  11  chr11_36188464     HPrz    C    T        1      2        2 
  11  chr11_36188464     ZBoe    C    T        0      0        2 
  11  chr11_36188464     ZGre    C    T        0      0        2 
  11  chr11_36188464     ZHar    C    T        0      0        2 
  11  chr11_36188464   Sample    C    T        0      0        2 
  11  chr11_36194975     AAsi    G    A        0      0        2 
  11  chr11_36194975     AKia    G    A        0      0        2 
  11  chr11_36194975     AOna    G    A        0      0        2 
  11  chr11_36194975     ASom    G    A        0      0        2 
  11  chr11_36194975     HCab    G    A        0      0        2 
  11  chr11_36194975     HPrz    G    A        0      0        2 
  11  chr11_36194975     ZBoe    G    A        0      0        2 
  11  chr11_36194975     ZGre    G    A        0      0        2 
  11  chr11_36194975     ZHar    G    A        1      2        2 
  11  chr11_36194975   Sample    G    A        0      0        2 
  11  chr11_36203687     AAsi    A    G        0      0        2 
  11  chr11_36203687     AKia    A    G        0      0        2 
  11  chr11_36203687     AOna    A    G        0      0        2 
  11  chr11_36203687     ASom    A    G        0      0        2 
  11  chr11_36203687     HCab    A    G        1      2        2 
  11  chr11_36203687     HPrz    A    G        1      2        2 
  11  chr11_36203687     ZBoe    A    G        0      0        2 
  11  chr11_36203687     ZGre    A    G        0      0        2 
  11  chr11_36203687     ZHar    A    G        0      0        2 
  11  chr11_36203687   Sample    A    G        0      0        2 
  11  chr11_36206574     AAsi    G    A        0      0        2 
  11  chr11_36206574     AKia    G    A        0      0        2 
  11  chr11_36206574     AOna    G    A        0      0        2 
  11  chr11_36206574     ASom    G    A        0      0        2 
  11  chr11_36206574     HCab    G    A        1      2        2 
  11  chr11_36206574     HPrz    G    A        1      2        2 
  11  chr11_36206574     ZBoe    G    A        0      0        2 
  11  chr11_36206574     ZGre    G    A        0      0        2 
  11  chr11_36206574     ZHar    G    A        0      0        2 
  11  chr11_36206574   Sample    G    A        0      0        2 
  11  chr11_36214281     AAsi    C    T        0      0        2 
  11  chr11_36214281     AKia    C    T        0      0        2 
  11  chr11_36214281     AOna    C    T        0      0        2 
  11  chr11_36214281     ASom    C    T        0      0        2 
  11  chr11_36214281     HCab    C    T        0      0        2 
  11  chr11_36214281     HPrz    C    T        0      0        2 
  11  chr11_36214281     ZBoe    C    T        0      0        2 
  11  chr11_36214281     ZGre    C    T      0.5      1        2 
  11  chr11_36214281     ZHar    C    T        0      0        2 
  11  chr11_36214281   Sample    C    T        0      0        2 
  11  chr11_36215234     AAsi    T    C        0      0        2 
  11  chr11_36215234     AKia    T    C        0      0        2 
  11  chr11_36215234     AOna    T    C        0      0        2 
  11  chr11_36215234     ASom    T    C        0      0        2 
  11  chr11_36215234     HCab    T    C        0      0        2 
  11  chr11_36215234     HPrz    T    C        0      0        2 
  11  chr11_36215234     ZBoe    T    C        1      2        2 
  11  chr11_36215234     ZGre    T    C        1      2        2 
  11  chr11_36215234     ZHar    T    C        1      2        2 
  11  chr11_36215234   Sample    T    C        0      0        2 
  11  chr11_36224089     AAsi    G    A        0      0        2 
  11  chr11_36224089     AKia    G    A        0      0        2 
  11  chr11_36224089     AOna    G    A        0      0        2 
  11  chr11_36224089     ASom    G    A        0      0        2 
  11  chr11_36224089     HCab    G    A        1      2        2 
  11  chr11_36224089     HPrz    G    A        1      2        2 
  11  chr11_36224089     ZBoe    G    A        0      0        2 
  11  chr11_36224089     ZGre    G    A        0      0        2 
  11  chr11_36224089     ZHar    G    A        0      0        2 
  11  chr11_36224089   Sample    G    A        0      0        2 
  11  chr11_36229466     AAsi    T    C        0      0        2 
  11  chr11_36229466     AKia    T    C        0      0        2 
  11  chr11_36229466     AOna    T    C        0      0        2 
  11  chr11_36229466     ASom    T    C        0      0        2 
  11  chr11_36229466     HCab    T    C        1      2        2 
  11  chr11_36229466     HPrz    T    C        1      2        2 
  11  chr11_36229466     ZBoe    T    C        0      0        2 
  11  chr11_36229466     ZGre    T    C        0      0        2 
  11  chr11_36229466     ZHar    T    C        0      0        2 
  11  chr11_36229466   Sample    T    C        0      0        2 
  11  chr11_36232139     AAsi    A    G        0      0        2 
  11  chr11_36232139     AKia    A    G        0      0        2 
  11  chr11_36232139     AOna    A    G        0      0        2 
  11  chr11_36232139     ASom    A    G        0      0        2 
  11  chr11_36232139     HCab    A    G        0      0        2 
  11  chr11_36232139     HPrz    A    G        0      0        2 
  11  chr11_36232139     ZBoe    A    G      0.5      1        2 
  11  chr11_36232139     ZGre    A    G        0      0        2 
  11  chr11_36232139     ZHar    A    G        0      0        2 
  11  chr11_36232139   Sample    A    G        0      0        2 
  11  chr11_36236396     AAsi    T    C        0      0        2 
  11  chr11_36236396     AKia    T    C        0      0        2 
  11  chr11_36236396     AOna    T    C        0      0        2 
  11  chr11_36236396     ASom    T    C        0      0        2 
  11  chr11_36236396     HCab    T    C        1      2        2 
  11  chr11_36236396     HPrz    T    C        1      2        2 
  11  chr11_36236396     ZBoe    T    C        0      0        2 
  11  chr11_36236396     ZGre    T    C        0      0        2 
  11  chr11_36236396     ZHar    T    C        0      0        2 
  11  chr11_36236396   Sample    T    C        0      0        2 
  11  chr11_36260159     AAsi    T    C        0      0        2 
  11  chr11_36260159     AKia    T    C        0      0        2 
  11  chr11_36260159     AOna    T    C        0      0        2 
  11  chr11_36260159     ASom    T    C        0      0        2 
  11  chr11_36260159     HCab    T    C        0      0        2 
  11  chr11_36260159     HPrz    T    C        1      2        2 
  11  chr11_36260159     ZBoe    T    C        0      0        2 
  11  chr11_36260159     ZGre    T    C        0      0        2 
  11  chr11_36260159     ZHar    T    C        0      0        2 
  11  chr11_36260159   Sample    T    C        0      0        2 
  11  chr11_36269154     AAsi    G    A        0      0        2 
  11  chr11_36269154     AKia    G    A        1      2        2 
  11  chr11_36269154     AOna    G    A        1      2        2 
  11  chr11_36269154     ASom    G    A        0      0        2 
  11  chr11_36269154     HCab    G    A        0      0        2 
  11  chr11_36269154     HPrz    G    A        0      0        2 
  11  chr11_36269154     ZBoe    G    A        0      0        2 
  11  chr11_36269154     ZGre    G    A        0      0        2 
  11  chr11_36269154     ZHar    G    A        0      0        2 
  11  chr11_36269154   Sample    G    A        0      0        2 
  11  chr11_36291475     AAsi    T    C        0      0        2 
  11  chr11_36291475     AKia    T    C        0      0        2 
  11  chr11_36291475     AOna    T    C        0      0        2 
  11  chr11_36291475     ASom    T    C        0      0        2 
  11  chr11_36291475     HCab    T    C        0      0        2 
  11  chr11_36291475     HPrz    T    C        0      0        2 
  11  chr11_36291475     ZBoe    T    C        1      2        2 
  11  chr11_36291475     ZGre    T    C        0      0        2 
  11  chr11_36291475     ZHar    T    C        0      0        2 
  11  chr11_36291475   Sample    T    C        0      0        2 
  11  chr11_36305193     AAsi    C    T        0      0        2 
  11  chr11_36305193     AKia    C    T        0      0        2 
  11  chr11_36305193     AOna    C    T        0      0        2 
  11  chr11_36305193     ASom    C    T        0      0        2 
  11  chr11_36305193     HCab    C    T        0      0        2 
  11  chr11_36305193     HPrz    C    T        0      0        2 
  11  chr11_36305193     ZBoe    C    T        0      0        2 
  11  chr11_36305193     ZGre    C    T        0      0        2 
  11  chr11_36305193     ZHar    C    T        1      2        2 
  11  chr11_36305193   Sample    C    T        0      0        2 
  11  chr11_36307527     AAsi    A    C        0      0        2 
  11  chr11_36307527     AKia    A    C        0      0        2 
  11  chr11_36307527     AOna    A    C        0      0        2 
  11  chr11_36307527     ASom    A    C        0      0        2 
  11  chr11_36307527     HCab    A    C        0      0        2 
  11  chr11_36307527     HPrz    A    C        0      0        2 
  11  chr11_36307527     ZBoe    A    C        0      0        2 
  11  chr11_36307527     ZGre    A    C        1      2        2 
  11  chr11_36307527     ZHar    A    C        0      0        2 
  11  chr11_36307527   Sample    A    C        0      0        2 
  11  chr11_36310811     AAsi    C    G        0      0        2 
  11  chr11_36310811     AKia    C    G        1      2        2 
  11  chr11_36310811     AOna    C    G        1      2        2 
  11  chr11_36310811     ASom    C    G        0      0        2 
  11  chr11_36310811     HCab    C    G        0      0        2 
  11  chr11_36310811     HPrz    C    G        0      0        2 
  11  chr11_36310811     ZBoe    C    G        0      0        2 
  11  chr11_36310811     ZGre    C    G        0      0        2 
  11  chr11_36310811     ZHar    C    G        0      0        2 
  11  chr11_36310811   Sample    C    G        0      0        2 
  11  chr11_36311493     AAsi    T    C        0      0        2 
  11  chr11_36311493     AKia    T    C        0      0        2 
  11  chr11_36311493     AOna    T    C        0      0        2 
  11  chr11_36311493     ASom    T    C        0      0        2 
  11  chr11_36311493     HCab    T    C        1      2        2 
  11  chr11_36311493     HPrz    T    C        1      2        2 
  11  chr11_36311493     ZBoe    T    C        0      0        2 
  11  chr11_36311493     ZGre    T    C        0      0        2 
  11  chr11_36311493     ZHar    T    C        0      0        2 
  11  chr11_36311493   Sample    T    C        0      0        2 
  11  chr11_36311607     AAsi    T    C        0      0        2 
  11  chr11_36311607     AKia    T    C        0      0        2 
  11  chr11_36311607     AOna    T    C        0      0        2 
  11  chr11_36311607     ASom    T    C        0      0        2 
  11  chr11_36311607     HCab    T    C        1      2        2 
  11  chr11_36311607     HPrz    T    C        1      2        2 
  11  chr11_36311607     ZBoe    T    C        0      0        2 
  11  chr11_36311607     ZGre    T    C        0      0        2 
  11  chr11_36311607     ZHar    T    C        0      0        2 
  11  chr11_36311607   Sample    T    C        0      0        2 
  11  chr11_36317522     AAsi    G    A        0      0        2 
  11  chr11_36317522     AKia    G    A        0      0        2 
  11  chr11_36317522     AOna    G    A        0      0        2 
  11  chr11_36317522     ASom    G    A        0      0        2 
  11  chr11_36317522     HCab    G    A        0      0        2 
  11  chr11_36317522     HPrz    G    A        0      0        2 
  11  chr11_36317522     ZBoe    G    A        0      0        2 
  11  chr11_36317522     ZGre    G    A        0      0        2 
  11  chr11_36317522     ZHar    G    A        1      2        2 
  11  chr11_36317522   Sample    G    A        0      0        2 
  11  chr11_36321010     AAsi    T    C        0      0        2 
  11  chr11_36321010     AKia    T    C        0      0        2 
  11  chr11_36321010     AOna    T    C        0      0        2 
  11  chr11_36321010     ASom    T    C        0      0        2 
  11  chr11_36321010     HCab    T    C        0      0        2 
  11  chr11_36321010     HPrz    T    C        0      0        2 
  11  chr11_36321010     ZBoe    T    C        0      0        2 
  11  chr11_36321010     ZGre    T    C        1      2        2 
  11  chr11_36321010     ZHar    T    C        0      0        2 
  11  chr11_36321010   Sample    T    C        0      0        2 
  11  chr11_36326686     AAsi    A    C        0      0        2 
  11  chr11_36326686     AKia    A    C        1      2        2 
  11  chr11_36326686     AOna    A    C        1      2        2 
  11  chr11_36326686     ASom    A    C        0      0        2 
  11  chr11_36326686     HCab    A    C        0      0        2 
  11  chr11_36326686     HPrz    A    C        0      0        2 
  11  chr11_36326686     ZBoe    A    C        0      0        2 
  11  chr11_36326686     ZGre    A    C        0      0        2 
  11  chr11_36326686     ZHar    A    C        0      0        2 
  11  chr11_36326686   Sample    A    C        0      0        2 
  11  chr11_36330164     AAsi    A    G        0      0        2 
  11  chr11_36330164     AKia    A    G        0      0        2 
  11  chr11_36330164     AOna    A    G        0      0        2 
  11  chr11_36330164     ASom    A    G        0      0        2 
  11  chr11_36330164     HCab    A    G        0      0        2 
  11  chr11_36330164     HPrz    A    G        0      0        2 
  11  chr11_36330164     ZBoe    A    G        0      0        2 
  11  chr11_36330164     ZGre    A    G        0      0        2 
  11  chr11_36330164     ZHar    A    G        1      2        2 
  11  chr11_36330164   Sample    A    G        0      0        2 
  11  chr11_36330614     AAsi    A    G        0      0        2 
  11  chr11_36330614     AKia    A    G        0      0        2 
  11  chr11_36330614     AOna    A    G        0      0        2 
  11  chr11_36330614     ASom    A    G        0      0        2 
  11  chr11_36330614     HCab    A    G        0      0        2 
  11  chr11_36330614     HPrz    A    G        0      0        2 
  11  chr11_36330614     ZBoe    A    G        0      0        2 
  11  chr11_36330614     ZGre    A    G        1      2        2 
  11  chr11_36330614     ZHar    A    G        0      0        2 
  11  chr11_36330614   Sample    A    G        0      0        2 
  11  chr11_36332284     AAsi    A    G        0      0        2 
  11  chr11_36332284     AKia    A    G        1      2        2 
  11  chr11_36332284     AOna    A    G        0      0        2 
  11  chr11_36332284     ASom    A    G        0      0        2 
  11  chr11_36332284     HCab    A    G        0      0        2 
  11  chr11_36332284     HPrz    A    G        0      0        2 
  11  chr11_36332284     ZBoe    A    G        0      0        2 
  11  chr11_36332284     ZGre    A    G        0      0        2 
  11  chr11_36332284     ZHar    A    G        0      0        2 
  11  chr11_36332284   Sample    A    G        0      0        2 
  11  chr11_36337288     AAsi    G    A        0      0        2 
  11  chr11_36337288     AKia    G    A        0      0        2 
  11  chr11_36337288     AOna    G    A        0      0        2 
  11  chr11_36337288     ASom    G    A        0      0        2 
  11  chr11_36337288     HCab    G    A        0      0        2 
  11  chr11_36337288     HPrz    G    A        0      0        2 
  11  chr11_36337288     ZBoe    G    A        0      0        2 
  11  chr11_36337288     ZGre    G    A        0      0        2 
  11  chr11_36337288     ZHar    G    A        1      2        2 
  11  chr11_36337288   Sample    G    A        0      0        2 
  11  chr11_36338187     AAsi    C    T        0      0        2 
  11  chr11_36338187     AKia    C    T        0      0        2 
  11  chr11_36338187     AOna    C    T        0      0        2 
  11  chr11_36338187     ASom    C    T        0      0        2 
  11  chr11_36338187     HCab    C    T        1      2        2 
  11  chr11_36338187     HPrz    C    T        1      2        2 
  11  chr11_36338187     ZBoe    C    T        0      0        2 
  11  chr11_36338187     ZGre    C    T        0      0        2 
  11  chr11_36338187     ZHar    C    T        0      0        2 
  11  chr11_36338187   Sample    C    T        0      0        2 
  11  chr11_36339486     AAsi    A    C        0      0        2 
  11  chr11_36339486     AKia    A    C        0      0        2 
  11  chr11_36339486     AOna    A    C        0      0        2 
  11  chr11_36339486     ASom    A    C        0      0        2 
  11  chr11_36339486     HCab    A    C        0      0        2 
  11  chr11_36339486     HPrz    A    C        0      0        2 
  11  chr11_36339486     ZBoe    A    C        0      0        2 
  11  chr11_36339486     ZGre    A    C        0      0        2 
  11  chr11_36339486     ZHar    A    C        1      2        2 
  11  chr11_36339486   Sample    A    C        0      0        2 
  11  chr11_36341373     AAsi    T    C        0      0        2 
  11  chr11_36341373     AKia    T    C        0      0        2 
  11  chr11_36341373     AOna    T    C        0      0        2 
  11  chr11_36341373     ASom    T    C        0      0        2 
  11  chr11_36341373     HCab    T    C        0      0        2 
  11  chr11_36341373     HPrz    T    C        0      0        2 
  11  chr11_36341373     ZBoe    T    C        0      0        2 
  11  chr11_36341373     ZGre    T    C      0.5      1        2 
  11  chr11_36341373     ZHar    T    C        0      0        2 
  11  chr11_36341373   Sample    T    C        0      0        2 
  11  chr11_36341856     AAsi    C    T        1      2        2 
  11  chr11_36341856     AKia    C    T        0      0        2 
  11  chr11_36341856     AOna    C    T        0      0        2 
  11  chr11_36341856     ASom    C    T        1      2        2 
  11  chr11_36341856     HCab    C    T        0      0        2 
  11  chr11_36341856     HPrz    C    T        0      0        2 
  11  chr11_36341856     ZBoe    C    T        0      0        2 
  11  chr11_36341856     ZGre    C    T        0      0        2 
  11  chr11_36341856     ZHar    C    T        0      0        2 
  11  chr11_36341856   Sample    C    T        1      2        2 
  11  chr11_36342864     AAsi    G    C        0      0        2 
  11  chr11_36342864     AKia    G    C        1      2        2 
  11  chr11_36342864     AOna    G    C        1      2        2 
  11  chr11_36342864     ASom    G    C        0      0        2 
  11  chr11_36342864     HCab    G    C        0      0        2 
  11  chr11_36342864     HPrz    G    C        0      0        2 
  11  chr11_36342864     ZBoe    G    C        0      0        2 
  11  chr11_36342864     ZGre    G    C        0      0        2 
  11  chr11_36342864     ZHar    G    C        0      0        2 
  11  chr11_36342864   Sample    G    C        0      0        2 
  11  chr11_36351741     AAsi    C    T        0      0        2 
  11  chr11_36351741     AKia    C    T        0      0        2 
  11  chr11_36351741     AOna    C    T        0      0        2 
  11  chr11_36351741     ASom    C    T        0      0        2 
  11  chr11_36351741     HCab    C    T        0      0        2 
  11  chr11_36351741     HPrz    C    T        0      0        2 
  11  chr11_36351741     ZBoe    C    T        0      0        2 
  11  chr11_36351741     ZGre    C    T      0.5      1        2 
  11  chr11_36351741     ZHar    C    T        0      0        2 
  11  chr11_36351741   Sample    C    T        0      0        2 
  11  chr11_36361211     AAsi    C    T        0      0        2 
  11  chr11_36361211     AKia    C    T        0      0        2 
  11  chr11_36361211     AOna    C    T        0      0        2 
  11  chr11_36361211     ASom    C    T        0      0        2 
  11  chr11_36361211     HCab    C    T        1      2        2 
  11  chr11_36361211     HPrz    C    T        1      2        2 
  11  chr11_36361211     ZBoe    C    T        0      0        2 
  11  chr11_36361211     ZGre    C    T        0      0        2 
  11  chr11_36361211     ZHar    C    T        0      0        2 
  11  chr11_36361211   Sample    C    T        0      0        2 
  11  chr11_36362023     AAsi    T    C        0      0        2 
  11  chr11_36362023     AKia    T    C        0      0        2 
  11  chr11_36362023     AOna    T    C        0      0        2 
  11  chr11_36362023     ASom    T    C        1      2        2 
  11  chr11_36362023     HCab    T    C        0      0        2 
  11  chr11_36362023     HPrz    T    C        0      0        2 
  11  chr11_36362023     ZBoe    T    C        0      0        2 
  11  chr11_36362023     ZGre    T    C        0      0        2 
  11  chr11_36362023     ZHar    T    C        0      0        2 
  11  chr11_36362023   Sample    T    C        0      0        2 
  11  chr11_36375073     AAsi    C    T        0      0        2 
  11  chr11_36375073     AKia    C    T        1      2        2 
  11  chr11_36375073     AOna    C    T        1      2        2 
  11  chr11_36375073     ASom    C    T        0      0        2 
  11  chr11_36375073     HCab    C    T        0      0        2 
  11  chr11_36375073     HPrz    C    T        0      0        2 
  11  chr11_36375073     ZBoe    C    T        0      0        2 
  11  chr11_36375073     ZGre    C    T        0      0        2 
  11  chr11_36375073     ZHar    C    T        0      0        2 
  11  chr11_36375073   Sample    C    T        0      0        2 
  11  chr11_36376679     AAsi    G    A        0      0        2 
  11  chr11_36376679     AKia    G    A        0      0        2 
  11  chr11_36376679     AOna    G    A        0      0        2 
  11  chr11_36376679     ASom    G    A        0      0        2 
  11  chr11_36376679     HCab    G    A        0      0        2 
  11  chr11_36376679     HPrz    G    A        0      0        2 
  11  chr11_36376679     ZBoe    G    A        1      2        2 
  11  chr11_36376679     ZGre    G    A        0      0        2 
  11  chr11_36376679     ZHar    G    A        0      0        2 
  11  chr11_36376679   Sample    G    A        0      0        2 
  11  chr11_36389214     AAsi    C    A        0      0        2 
  11  chr11_36389214     AKia    C    A        0      0        2 
  11  chr11_36389214     AOna    C    A        0      0        2 
  11  chr11_36389214     ASom    C    A        0      0        2 
  11  chr11_36389214     HCab    C    A        1      2        2 
  11  chr11_36389214     HPrz    C    A        1      2        2 
  11  chr11_36389214     ZBoe    C    A        0      0        2 
  11  chr11_36389214     ZGre    C    A        0      0        2 
  11  chr11_36389214     ZHar    C    A        0      0        2 
  11  chr11_36389214   Sample    C    A        0      0        2 
  11  chr11_36398312     AAsi    A    G        0      0        2 
  11  chr11_36398312     AKia    A    G        0      0        2 
  11  chr11_36398312     AOna    A    G        0      0        2 
  11  chr11_36398312     ASom    A    G        0      0        2 
  11  chr11_36398312     HCab    A    G        0      0        2 
  11  chr11_36398312     HPrz    A    G        0      0        2 
  11  chr11_36398312     ZBoe    A    G        0      0        2 
  11  chr11_36398312     ZGre    A    G        1      2        2 
  11  chr11_36398312     ZHar    A    G        0      0        2 
  11  chr11_36398312   Sample    A    G        0      0        2 
  11  chr11_36408535     AAsi    T    G        0      0        2 
  11  chr11_36408535     AKia    T    G        0      0        2 
  11  chr11_36408535     AOna    T    G        0      0        2 
  11  chr11_36408535     ASom    T    G        1      2        2 
  11  chr11_36408535     HCab    T    G        0      0        2 
  11  chr11_36408535     HPrz    T    G        0      0        2 
  11  chr11_36408535     ZBoe    T    G        0      0        2 
  11  chr11_36408535     ZGre    T    G        0      0        2 
  11  chr11_36408535     ZHar    T    G        0      0        2 
  11  chr11_36408535   Sample    T    G        0      0        2 
  11  chr11_36419179     AAsi    G    C        0      0        2 
  11  chr11_36419179     AKia    G    C        0      0        2 
  11  chr11_36419179     AOna    G    C        0      0        2 
  11  chr11_36419179     ASom    G    C        0      0        2 
  11  chr11_36419179     HCab    G    C        0      0        2 
  11  chr11_36419179     HPrz    G    C        1      2        2 
  11  chr11_36419179     ZBoe    G    C        0      0        2 
  11  chr11_36419179     ZGre    G    C        0      0        2 
  11  chr11_36419179     ZHar    G    C        1      2        2 
  11  chr11_36419179   Sample    G    C        0      0        2 
  11  chr11_36420709     AAsi    C    T        0      0        2 
  11  chr11_36420709     AKia    C    T        0      0        2 
  11  chr11_36420709     AOna    C    T        0      0        2 
  11  chr11_36420709     ASom    C    T        0      0        2 
  11  chr11_36420709     HCab    C    T        1      2        2 
  11  chr11_36420709     HPrz    C    T        1      2        2 
  11  chr11_36420709     ZBoe    C    T        0      0        2 
  11  chr11_36420709     ZGre    C    T        0      0        2 
  11  chr11_36420709     ZHar    C    T        0      0        2 
  11  chr11_36420709   Sample    C    T        0      0        2 
  11  chr11_36434737     AAsi    A    G        0      0        2 
  11  chr11_36434737     AKia    A    G        0      0        2 
  11  chr11_36434737     AOna    A    G        0      0        2 
  11  chr11_36434737     ASom    A    G        0      0        2 
  11  chr11_36434737     HCab    A    G        0      0        2 
  11  chr11_36434737     HPrz    A    G        1      2        2 
  11  chr11_36434737     ZBoe    A    G        0      0        2 
  11  chr11_36434737     ZGre    A    G        0      0        2 
  11  chr11_36434737     ZHar    A    G        0      0        2 
  11  chr11_36434737   Sample    A    G        0      0        2 
  11  chr11_36435807     AAsi    C    A        0      0        2 
  11  chr11_36435807     AKia    C    A        0      0        2 
  11  chr11_36435807     AOna    C    A        0      0        2 
  11  chr11_36435807     ASom    C    A        0      0        2 
  11  chr11_36435807     HCab    C    A        0      0        2 
  11  chr11_36435807     HPrz    C    A        0      0        2 
  11  chr11_36435807     ZBoe    C    A        0      0        2 
  11  chr11_36435807     ZGre    C    A      0.5      1        2 
  11  chr11_36435807     ZHar    C    A        0      0        2 
  11  chr11_36435807   Sample    C    A        0      0        2 
  11  chr11_36453322     AAsi    T    C        0      0        2 
  11  chr11_36453322     AKia    T    C        0      0        2 
  11  chr11_36453322     AOna    T    C        0      0        2 
  11  chr11_36453322     ASom    T    C        0      0        2 
  11  chr11_36453322     HCab    T    C        0      0        2 
  11  chr11_36453322     HPrz    T    C        0      0        2 
  11  chr11_36453322     ZBoe    T    C        0      0        2 
  11  chr11_36453322     ZGre    T    C        1      2        2 
  11  chr11_36453322     ZHar    T    C        0      0        2 
  11  chr11_36453322   Sample    T    C        0      0        2 
  11  chr11_36458763     AAsi    G    C        0      0        2 
  11  chr11_36458763     AKia    G    C        0      0        2 
  11  chr11_36458763     AOna    G    C        0      0        2 
  11  chr11_36458763     ASom    G    C        0      0        2 
  11  chr11_36458763     HCab    G    C        0      0        2 
  11  chr11_36458763     HPrz    G    C        0      0        2 
  11  chr11_36458763     ZBoe    G    C        0      0        2 
  11  chr11_36458763     ZGre    G    C        1      2        2 
  11  chr11_36458763     ZHar    G    C        0      0        2 
  11  chr11_36458763   Sample    G    C        0      0        2 
  11  chr11_36464073     AAsi    A    G        0      0        2 
  11  chr11_36464073     AKia    A    G        0      0        2 
  11  chr11_36464073     AOna    A    G        0      0        2 
  11  chr11_36464073     ASom    A    G        0      0        2 
  11  chr11_36464073     HCab    A    G        0      0        2 
  11  chr11_36464073     HPrz    A    G        0      0        2 
  11  chr11_36464073     ZBoe    A    G        0      0        2 
  11  chr11_36464073     ZGre    A    G        1      2        2 
  11  chr11_36464073     ZHar    A    G        0      0        2 
  11  chr11_36464073   Sample    A    G        0      0        2 
  11  chr11_36464606     AAsi    A    T        0      0        2 
  11  chr11_36464606     AKia    A    T        1      2        2 
  11  chr11_36464606     AOna    A    T        1      2        2 
  11  chr11_36464606     ASom    A    T        0      0        2 
  11  chr11_36464606     HCab    A    T        0      0        2 
  11  chr11_36464606     HPrz    A    T        0      0        2 
  11  chr11_36464606     ZBoe    A    T        0      0        2 
  11  chr11_36464606     ZGre    A    T        0      0        2 
  11  chr11_36464606     ZHar    A    T        0      0        2 
  11  chr11_36464606   Sample    A    T        0      0        2 
  11  chr11_36467011     AAsi    G    C        0      0        2 
  11  chr11_36467011     AKia    G    C        0      0        2 
  11  chr11_36467011     AOna    G    C        0      0        2 
  11  chr11_36467011     ASom    G    C        0      0        2 
  11  chr11_36467011     HCab    G    C      0.5      1        2 
  11  chr11_36467011     HPrz    G    C        0      0        2 
  11  chr11_36467011     ZBoe    G    C        0      0        2 
  11  chr11_36467011     ZGre    G    C        0      0        2 
  11  chr11_36467011     ZHar    G    C        0      0        2 
  11  chr11_36467011   Sample    G    C        0      0        2 
  11  chr11_36467966     AAsi    T    C        0      0        2 
  11  chr11_36467966     AKia    T    C        0      0        2 
  11  chr11_36467966     AOna    T    C        0      0        2 
  11  chr11_36467966     ASom    T    C        0      0        2 
  11  chr11_36467966     HCab    T    C        0      0        2 
  11  chr11_36467966     HPrz    T    C        0      0        2 
  11  chr11_36467966     ZBoe    T    C        1      2        2 
  11  chr11_36467966     ZGre    T    C        1      2        2 
  11  chr11_36467966     ZHar    T    C        1      2        2 
  11  chr11_36467966   Sample    T    C        0      0        2 
  11  chr11_36471345     AAsi    C    T        0      0        2 
  11  chr11_36471345     AKia    C    T        0      0        2 
  11  chr11_36471345     AOna    C    T        0      0        2 
  11  chr11_36471345     ASom    C    T        0      0        2 
  11  chr11_36471345     HCab    C    T        0      0        2 
  11  chr11_36471345     HPrz    C    T        0      0        2 
  11  chr11_36471345     ZBoe    C    T        1      2        2 
  11  chr11_36471345     ZGre    C    T        0      0        2 
  11  chr11_36471345     ZHar    C    T        0      0        2 
  11  chr11_36471345   Sample    C    T        0      0        2 
  11  chr11_36471790     AAsi    G    C        0      0        2 
  11  chr11_36471790     AKia    G    C        0      0        2 
  11  chr11_36471790     AOna    G    C        0      0        2 
  11  chr11_36471790     ASom    G    C        0      0        2 
  11  chr11_36471790     HCab    G    C        1      2        2 
  11  chr11_36471790     HPrz    G    C        1      2        2 
  11  chr11_36471790     ZBoe    G    C        0      0        2 
  11  chr11_36471790     ZGre    G    C        0      0        2 
  11  chr11_36471790     ZHar    G    C        0      0        2 
  11  chr11_36471790   Sample    G    C        0      0        2 
  11  chr11_36475081     AAsi    G    A        0      0        2 
  11  chr11_36475081     AKia    G    A        0      0        2 
  11  chr11_36475081     AOna    G    A        0      0        2 
  11  chr11_36475081     ASom    G    A        0      0        2 
  11  chr11_36475081     HCab    G    A      0.5      1        2 
  11  chr11_36475081     HPrz    G    A        1      2        2 
  11  chr11_36475081     ZBoe    G    A        0      0        2 
  11  chr11_36475081     ZGre    G    A        0      0        2 
  11  chr11_36475081     ZHar    G    A        0      0        2 
  11  chr11_36475081   Sample    G    A        0      0        2 
  11  chr11_36478117     AAsi    A    G        0      0        2 
  11  chr11_36478117     AKia    A    G        0      0        2 
  11  chr11_36478117     AOna    A    G        0      0        2 
  11  chr11_36478117     ASom    A    G        0      0        2 
  11  chr11_36478117     HCab    A    G      0.5      1        2 
  11  chr11_36478117     HPrz    A    G        0      0        2 
  11  chr11_36478117     ZBoe    A    G        0      0        2 
  11  chr11_36478117     ZGre    A    G        0      0        2 
  11  chr11_36478117     ZHar    A    G        0      0        2 
  11  chr11_36478117   Sample    A    G        0      0        2 
  11  chr11_36480681     AAsi    G    C        1      2        2 
  11  chr11_36480681     AKia    G    C        1      2        2 
  11  chr11_36480681     AOna    G    C        1      2        2 
  11  chr11_36480681     ASom    G    C        1      2        2 
  11  chr11_36480681     HCab    G    C        0      0        2 
  11  chr11_36480681     HPrz    G    C        0      0        2 
  11  chr11_36480681     ZBoe    G    C        0      0        2 
  11  chr11_36480681     ZGre    G    C        0      0        2 
  11  chr11_36480681     ZHar    G    C        0      0        2 
  11  chr11_36480681   Sample    G    C        1      2        2 
  11  chr11_36488582     AAsi    G    A        0      0        2 
  11  chr11_36488582     AKia    G    A        0      0        2 
  11  chr11_36488582     AOna    G    A        0      0        2 
  11  chr11_36488582     ASom    G    A        0      0        2 
  11  chr11_36488582     HCab    G    A        1      2        2 
  11  chr11_36488582     HPrz    G    A        1      2        2 
  11  chr11_36488582     ZBoe    G    A        0      0        2 
  11  chr11_36488582     ZGre    G    A        0      0        2 
  11  chr11_36488582     ZHar    G    A        0      0        2 
  11  chr11_36488582   Sample    G    A        0      0        2 
  11  chr11_36490946     AAsi    T    C        0      0        2 
  11  chr11_36490946     AKia    T    C        0      0        2 
  11  chr11_36490946     AOna    T    C        0      0        2 
  11  chr11_36490946     ASom    T    C        0      0        2 
  11  chr11_36490946     HCab    T    C        0      0        2 
  11  chr11_36490946     HPrz    T    C        0      0        2 
  11  chr11_36490946     ZBoe    T    C        0      0        2 
  11  chr11_36490946     ZGre    T    C        0      0        2 
  11  chr11_36490946     ZHar    T    C      0.5      1        2 
  11  chr11_36490946   Sample    T    C        0      0        2 
  11  chr11_36522869     AAsi    A    G        0      0        2 
  11  chr11_36522869     AKia    A    G        0      0        2 
  11  chr11_36522869     AOna    A    G        0      0        2 
  11  chr11_36522869     ASom    A    G        0      0        2 
  11  chr11_36522869     HCab    A    G        0      0        2 
  11  chr11_36522869     HPrz    A    G        0      0        2 
  11  chr11_36522869     ZBoe    A    G        1      2        2 
  11  chr11_36522869     ZGre    A    G        0      0        2 
  11  chr11_36522869     ZHar    A    G        0      0        2 
  11  chr11_36522869   Sample    A    G        0      0        2 
  11  chr11_36526906     AAsi    C    A        0      0        2 
  11  chr11_36526906     AKia    C    A        0      0        2 
  11  chr11_36526906     AOna    C    A        0      0        2 
  11  chr11_36526906     ASom    C    A        0      0        2 
  11  chr11_36526906     HCab    C    A        0      0        2 
  11  chr11_36526906     HPrz    C    A        0      0        2 
  11  chr11_36526906     ZBoe    C    A      0.5      1        2 
  11  chr11_36526906     ZGre    C    A        0      0        2 
  11  chr11_36526906     ZHar    C    A        0      0        2 
  11  chr11_36526906   Sample    C    A        0      0        2 
  11  chr11_36540560     AAsi    A    G        0      0        2 
  11  chr11_36540560     AKia    A    G        0      0        2 
  11  chr11_36540560     AOna    A    G        0      0        2 
  11  chr11_36540560     ASom    A    G        0      0        2 
  11  chr11_36540560     HCab    A    G        0      0        2 
  11  chr11_36540560     HPrz    A    G        0      0        2 
  11  chr11_36540560     ZBoe    A    G        0      0        2 
  11  chr11_36540560     ZGre    A    G        0      0        2 
  11  chr11_36540560     ZHar    A    G        1      2        2 
  11  chr11_36540560   Sample    A    G        0      0        2 
  11  chr11_36541682     AAsi    T    C        0      0        2 
  11  chr11_36541682     AKia    T    C        1      2        2 
  11  chr11_36541682     AOna    T    C        0      0        2 
  11  chr11_36541682     ASom    T    C        0      0        2 
  11  chr11_36541682     HCab    T    C        0      0        2 
  11  chr11_36541682     HPrz    T    C        0      0        2 
  11  chr11_36541682     ZBoe    T    C        0      0        2 
  11  chr11_36541682     ZGre    T    C        0      0        2 
  11  chr11_36541682     ZHar    T    C        0      0        2 
  11  chr11_36541682   Sample    T    C        0      0        2 
  11  chr11_36543774     AAsi    T    G        0      0        2 
  11  chr11_36543774     AKia    T    G        0      0        2 
  11  chr11_36543774     AOna    T    G        1      2        2 
  11  chr11_36543774     ASom    T    G        0      0        2 
  11  chr11_36543774     HCab    T    G        0      0        2 
  11  chr11_36543774     HPrz    T    G        0      0        2 
  11  chr11_36543774     ZBoe    T    G        0      0        2 
  11  chr11_36543774     ZGre    T    G        0      0        2 
  11  chr11_36543774     ZHar    T    G        0      0        2 
  11  chr11_36543774   Sample    T    G        0      0        2 
  11  chr11_36556573     AAsi    G    A        0      0        2 
  11  chr11_36556573     AKia    G    A        0      0        2 
  11  chr11_36556573     AOna    G    A        0      0        2 
  11  chr11_36556573     ASom    G    A        0      0        2 
  11  chr11_36556573     HCab    G    A        1      2        2 
  11  chr11_36556573     HPrz    G    A        1      2        2 
  11  chr11_36556573     ZBoe    G    A        0      0        2 
  11  chr11_36556573     ZGre    G    A        0      0        2 
  11  chr11_36556573     ZHar    G    A        0      0        2 
  11  chr11_36556573   Sample    G    A        0      0        2 
  11  chr11_36558284     AAsi    C    T        1      2        2 
  11  chr11_36558284     AKia    C    T        0      0        2 
  11  chr11_36558284     AOna    C    T        0      0        2 
  11  chr11_36558284     ASom    C    T        1      2        2 
  11  chr11_36558284     HCab    C    T        0      0        2 
  11  chr11_36558284     HPrz    C    T        0      0        2 
  11  chr11_36558284     ZBoe    C    T        0      0        2 
  11  chr11_36558284     ZGre    C    T        0      0        2 
  11  chr11_36558284     ZHar    C    T        0      0        2 
  11  chr11_36558284   Sample    C    T        1      2        2 
  11  chr11_36560224     AAsi    G    T        0      0        2 
  11  chr11_36560224     AKia    G    T        0      0        2 
  11  chr11_36560224     AOna    G    T        0      0        2 
  11  chr11_36560224     ASom    G    T        0      0        2 
  11  chr11_36560224     HCab    G    T        0      0        2 
  11  chr11_36560224     HPrz    G    T        0      0        2 
  11  chr11_36560224     ZBoe    G    T        0      0        2 
  11  chr11_36560224     ZGre    G    T      0.5      1        2 
  11  chr11_36560224     ZHar    G    T        0      0        2 
  11  chr11_36560224   Sample    G    T        0      0        2 
  11  chr11_36571992     AAsi    C    T        0      0        2 
  11  chr11_36571992     AKia    C    T        0      0        2 
  11  chr11_36571992     AOna    C    T        0      0        2 
  11  chr11_36571992     ASom    C    T        1      2        2 
  11  chr11_36571992     HCab    C    T        0      0        2 
  11  chr11_36571992     HPrz    C    T        0      0        2 
  11  chr11_36571992     ZBoe    C    T        0      0        2 
  11  chr11_36571992     ZGre    C    T        0      0        2 
  11  chr11_36571992     ZHar    C    T        0      0        2 
  11  chr11_36571992   Sample    C    T        0      0        2 
  11  chr11_36573201     AAsi    C    T        0      0        2 
  11  chr11_36573201     AKia    C    T        0      0        2 
  11  chr11_36573201     AOna    C    T        0      0        2 
  11  chr11_36573201     ASom    C    T        0      0        2 
  11  chr11_36573201     HCab    C    T        0      0        2 
  11  chr11_36573201     HPrz    C    T        0      0        2 
  11  chr11_36573201     ZBoe    C    T      0.5      1        2 
  11  chr11_36573201     ZGre    C    T        0      0        2 
  11  chr11_36573201     ZHar    C    T        0      0        2 
  11  chr11_36573201   Sample    C    T        0      0        2 
  11  chr11_36573831     AAsi    G    A        0      0        2 
  11  chr11_36573831     AKia    G    A        0      0        2 
  11  chr11_36573831     AOna    G    A        0      0        2 
  11  chr11_36573831     ASom    G    A        0      0        2 
  11  chr11_36573831     HCab    G    A      0.5      1        2 
  11  chr11_36573831     HPrz    G    A        0      0        2 
  11  chr11_36573831     ZBoe    G    A        0      0        2 
  11  chr11_36573831     ZGre    G    A        0      0        2 
  11  chr11_36573831     ZHar    G    A        0      0        2 
  11  chr11_36573831   Sample    G    A        0      0        2 
  11  chr11_36589612     AAsi    G    A        0      0        2 
  11  chr11_36589612     AKia    G    A        0      0        2 
  11  chr11_36589612     AOna    G    A        0      0        2 
  11  chr11_36589612     ASom    G    A        0      0        2 
  11  chr11_36589612     HCab    G    A        0      0        2 
  11  chr11_36589612     HPrz    G    A        1      2        2 
  11  chr11_36589612     ZBoe    G    A        0      0        2 
  11  chr11_36589612     ZGre    G    A        0      0        2 
  11  chr11_36589612     ZHar    G    A        0      0        2 
  11  chr11_36589612   Sample    G    A        0      0        2 
  11  chr11_36600446     AAsi    C    A        0      0        2 
  11  chr11_36600446     AKia    C    A        0      0        2 
  11  chr11_36600446     AOna    C    A        0      0        2 
  11  chr11_36600446     ASom    C    A        0      0        2 
  11  chr11_36600446     HCab    C    A        0      0        2 
  11  chr11_36600446     HPrz    C    A        0      0        2 
  11  chr11_36600446     ZBoe    C    A        0      0        2 
  11  chr11_36600446     ZGre    C    A      0.5      1        2 
  11  chr11_36600446     ZHar    C    A        0      0        2 
  11  chr11_36600446   Sample    C    A        0      0        2 
  11  chr11_36604818     AAsi    G    A        0      0        2 
  11  chr11_36604818     AKia    G    A        0      0        2 
  11  chr11_36604818     AOna    G    A        0      0        2 
  11  chr11_36604818     ASom    G    A        0      0        2 
  11  chr11_36604818     HCab    G    A        0      0        2 
  11  chr11_36604818     HPrz    G    A        0      0        2 
  11  chr11_36604818     ZBoe    G    A        0      0        2 
  11  chr11_36604818     ZGre    G    A        1      2        2 
  11  chr11_36604818     ZHar    G    A        0      0        2 
  11  chr11_36604818   Sample    G    A        0      0        2 
  11  chr11_36605855     AAsi    G    A        0      0        2 
  11  chr11_36605855     AKia    G    A        0      0        2 
  11  chr11_36605855     AOna    G    A        0      0        2 
  11  chr11_36605855     ASom    G    A        0      0        2 
  11  chr11_36605855     HCab    G    A        0      0        2 
  11  chr11_36605855     HPrz    G    A        0      0        2 
  11  chr11_36605855     ZBoe    G    A      0.5      1        2 
  11  chr11_36605855     ZGre    G    A        0      0        2 
  11  chr11_36605855     ZHar    G    A        0      0        2 
  11  chr11_36605855   Sample    G    A        0      0        2 
  11  chr11_36608363     AAsi    T    C        0      0        2 
  11  chr11_36608363     AKia    T    C        0      0        2 
  11  chr11_36608363     AOna    T    C        0      0        2 
  11  chr11_36608363     ASom    T    C        1      2        2 
  11  chr11_36608363     HCab    T    C        0      0        2 
  11  chr11_36608363     HPrz    T    C        0      0        2 
  11  chr11_36608363     ZBoe    T    C        0      0        2 
  11  chr11_36608363     ZGre    T    C        0      0        2 
  11  chr11_36608363     ZHar    T    C        0      0        2 
  11  chr11_36608363   Sample    T    C        0      0        2 
  11  chr11_36618843     AAsi    G    A        0      0        2 
  11  chr11_36618843     AKia    G    A        0      0        2 
  11  chr11_36618843     AOna    G    A        0      0        2 
  11  chr11_36618843     ASom    G    A        0      0        2 
  11  chr11_36618843     HCab    G    A        0      0        2 
  11  chr11_36618843     HPrz    G    A        0      0        2 
  11  chr11_36618843     ZBoe    G    A        0      0        2 
  11  chr11_36618843     ZGre    G    A        1      2        2 
  11  chr11_36618843     ZHar    G    A        0      0        2 
  11  chr11_36618843   Sample    G    A        0      0        2 
  11  chr11_36623747     AAsi    G    A        0      0        2 
  11  chr11_36623747     AKia    G    A        0      0        2 
  11  chr11_36623747     AOna    G    A        0      0        2 
  11  chr11_36623747     ASom    G    A        0      0        2 
  11  chr11_36623747     HCab    G    A        0      0        2 
  11  chr11_36623747     HPrz    G    A        0      0        2 
  11  chr11_36623747     ZBoe    G    A        0      0        2 
  11  chr11_36623747     ZGre    G    A        1      2        2 
  11  chr11_36623747     ZHar    G    A        0      0        2 
  11  chr11_36623747   Sample    G    A        0      0        2 
  11  chr11_36627020     AAsi    A    G        0      0        2 
  11  chr11_36627020     AKia    A    G        0      0        2 
  11  chr11_36627020     AOna    A    G        0      0        2 
  11  chr11_36627020     ASom    A    G        0      0        2 
  11  chr11_36627020     HCab    A    G        0      0        2 
  11  chr11_36627020     HPrz    A    G        0      0        2 
  11  chr11_36627020     ZBoe    A    G      0.5      1        2 
  11  chr11_36627020     ZGre    A    G        0      0        2 
  11  chr11_36627020     ZHar    A    G        0      0        2 
  11  chr11_36627020   Sample    A    G        0      0        2 
  11  chr11_36629173     AAsi    T    C        0      0        2 
  11  chr11_36629173     AKia    T    C        0      0        2 
  11  chr11_36629173     AOna    T    C        0      0        2 
  11  chr11_36629173     ASom    T    C        0      0        2 
  11  chr11_36629173     HCab    T    C      0.5      1        2 
  11  chr11_36629173     HPrz    T    C        0      0        2 
  11  chr11_36629173     ZBoe    T    C        0      0        2 
  11  chr11_36629173     ZGre    T    C        0      0        2 
  11  chr11_36629173     ZHar    T    C        0      0        2 
  11  chr11_36629173   Sample    T    C        0      0        2 
  11  chr11_36630285     AAsi    G    A        0      0        2 
  11  chr11_36630285     AKia    G    A        0      0        2 
  11  chr11_36630285     AOna    G    A        0      0        2 
  11  chr11_36630285     ASom    G    A        0      0        2 
  11  chr11_36630285     HCab    G    A        0      0        2 
  11  chr11_36630285     HPrz    G    A        0      0        2 
  11  chr11_36630285     ZBoe    G    A        0      0        2 
  11  chr11_36630285     ZGre    G    A        1      2        2 
  11  chr11_36630285     ZHar    G    A        0      0        2 
  11  chr11_36630285   Sample    G    A        0      0        2 
  11  chr11_36641196     AAsi    G    C        0      0        2 
  11  chr11_36641196     AKia    G    C        0      0        2 
  11  chr11_36641196     AOna    G    C        0      0        2 
  11  chr11_36641196     ASom    G    C        0      0        2 
  11  chr11_36641196     HCab    G    C        1      2        2 
  11  chr11_36641196     HPrz    G    C        1      2        2 
  11  chr11_36641196     ZBoe    G    C        0      0        2 
  11  chr11_36641196     ZGre    G    C        0      0        2 
  11  chr11_36641196     ZHar    G    C        0      0        2 
  11  chr11_36641196   Sample    G    C        0      0        2 
  11  chr11_36642014     AAsi    T    C        0      0        2 
  11  chr11_36642014     AKia    T    C        0      0        2 
  11  chr11_36642014     AOna    T    C        0      0        2 
  11  chr11_36642014     ASom    T    C        0      0        2 
  11  chr11_36642014     HCab    T    C        1      2        2 
  11  chr11_36642014     HPrz    T    C        1      2        2 
  11  chr11_36642014     ZBoe    T    C        0      0        2 
  11  chr11_36642014     ZGre    T    C        0      0        2 
  11  chr11_36642014     ZHar    T    C        0      0        2 
  11  chr11_36642014   Sample    T    C        0      0        2 
  11  chr11_36645465     AAsi    C    G        0      0        2 
  11  chr11_36645465     AKia    C    G        0      0        2 
  11  chr11_36645465     AOna    C    G        0      0        2 
  11  chr11_36645465     ASom    C    G        0      0        2 
  11  chr11_36645465     HCab    C    G        1      2        2 
  11  chr11_36645465     HPrz    C    G        1      2        2 
  11  chr11_36645465     ZBoe    C    G        0      0        2 
  11  chr11_36645465     ZGre    C    G        0      0        2 
  11  chr11_36645465     ZHar    C    G        0      0        2 
  11  chr11_36645465   Sample    C    G        0      0        2 
  11  chr11_36645785     AAsi    G    A        1      2        2 
  11  chr11_36645785     AKia    G    A        0      0        2 
  11  chr11_36645785     AOna    G    A        0      0        2 
  11  chr11_36645785     ASom    G    A        1      2        2 
  11  chr11_36645785     HCab    G    A        0      0        2 
  11  chr11_36645785     HPrz    G    A        0      0        2 
  11  chr11_36645785     ZBoe    G    A        0      0        2 
  11  chr11_36645785     ZGre    G    A        0      0        2 
  11  chr11_36645785     ZHar    G    A        0      0        2 
  11  chr11_36645785   Sample    G    A        1      2        2 
  11  chr11_36647207     AAsi    G    A        0      0        2 
  11  chr11_36647207     AKia    G    A        0      0        2 
  11  chr11_36647207     AOna    G    A        0      0        2 
  11  chr11_36647207     ASom    G    A        0      0        2 
  11  chr11_36647207     HCab    G    A      0.5      1        2 
  11  chr11_36647207     HPrz    G    A        0      0        2 
  11  chr11_36647207     ZBoe    G    A        0      0        2 
  11  chr11_36647207     ZGre    G    A        0      0        2 
  11  chr11_36647207     ZHar    G    A        0      0        2 
  11  chr11_36647207   Sample    G    A        0      0        2 
  11  chr11_36652852     AAsi    C    T        0      0        2 
  11  chr11_36652852     AKia    C    T        0      0        2 
  11  chr11_36652852     AOna    C    T        0      0        2 
  11  chr11_36652852     ASom    C    T        0      0        2 
  11  chr11_36652852     HCab    C    T        0      0        2 
  11  chr11_36652852     HPrz    C    T        0      0        2 
  11  chr11_36652852     ZBoe    C    T      0.5      1        2 
  11  chr11_36652852     ZGre    C    T        0      0        2 
  11  chr11_36652852     ZHar    C    T        0      0        2 
  11  chr11_36652852   Sample    C    T        0      0        2 
  11  chr11_36653629     AAsi    C    G        0      0        2 
  11  chr11_36653629     AKia    C    G        0      0        2 
  11  chr11_36653629     AOna    C    G        0      0        2 
  11  chr11_36653629     ASom    C    G        0      0        2 
  11  chr11_36653629     HCab    C    G        0      0        2 
  11  chr11_36653629     HPrz    C    G        0      0        2 
  11  chr11_36653629     ZBoe    C    G      0.5      1        2 
  11  chr11_36653629     ZGre    C    G        0      0        2 
  11  chr11_36653629     ZHar    C    G        0      0        2 
  11  chr11_36653629   Sample    C    G        0      0        2 
  11  chr11_36660774     AAsi    G    T        0      0        2 
  11  chr11_36660774     AKia    G    T        0      0        2 
  11  chr11_36660774     AOna    G    T        0      0        2 
  11  chr11_36660774     ASom    G    T        0      0        2 
  11  chr11_36660774     HCab    G    T        1      2        2 
  11  chr11_36660774     HPrz    G    T        1      2        2 
  11  chr11_36660774     ZBoe    G    T        0      0        2 
  11  chr11_36660774     ZGre    G    T        0      0        2 
  11  chr11_36660774     ZHar    G    T        0      0        2 
  11  chr11_36660774   Sample    G    T        0      0        2 
  11  chr11_36663206     AAsi    T    C        0      0        2 
  11  chr11_36663206     AKia    T    C        0      0        2 
  11  chr11_36663206     AOna    T    C        0      0        2 
  11  chr11_36663206     ASom    T    C        0      0        2 
  11  chr11_36663206     HCab    T    C        0      0        2 
  11  chr11_36663206     HPrz    T    C        0      0        2 
  11  chr11_36663206     ZBoe    T    C        0      0        2 
  11  chr11_36663206     ZGre    T    C      0.5      1        2 
  11  chr11_36663206     ZHar    T    C        0      0        2 
  11  chr11_36663206   Sample    T    C        0      0        2 
  11  chr11_36663304     AAsi    A    T        0      0        2 
  11  chr11_36663304     AKia    A    T        0      0        2 
  11  chr11_36663304     AOna    A    T        0      0        2 
  11  chr11_36663304     ASom    A    T        0      0        2 
  11  chr11_36663304     HCab    A    T        0      0        2 
  11  chr11_36663304     HPrz    A    T        0      0        2 
  11  chr11_36663304     ZBoe    A    T        0      0        2 
  11  chr11_36663304     ZGre    A    T      0.5      1        2 
  11  chr11_36663304     ZHar    A    T        0      0        2 
  11  chr11_36663304   Sample    A    T        0      0        2 
  11  chr11_36679221     AAsi    T    C        0      0        2 
  11  chr11_36679221     AKia    T    C        0      0        2 
  11  chr11_36679221     AOna    T    C        0      0        2 
  11  chr11_36679221     ASom    T    C        0      0        2 
  11  chr11_36679221     HCab    T    C        0      0        2 
  11  chr11_36679221     HPrz    T    C        0      0        2 
  11  chr11_36679221     ZBoe    T    C        0      0        2 
  11  chr11_36679221     ZGre    T    C        1      2        2 
  11  chr11_36679221     ZHar    T    C        0      0        2 
  11  chr11_36679221   Sample    T    C        0      0        2 
  11  chr11_36687473     AAsi    C    T        0      0        2 
  11  chr11_36687473     AKia    C    T        0      0        2 
  11  chr11_36687473     AOna    C    T        0      0        2 
  11  chr11_36687473     ASom    C    T        0      0        2 
  11  chr11_36687473     HCab    C    T        1      2        2 
  11  chr11_36687473     HPrz    C    T        0      0        2 
  11  chr11_36687473     ZBoe    C    T        0      0        2 
  11  chr11_36687473     ZGre    C    T        0      0        2 
  11  chr11_36687473     ZHar    C    T        0      0        2 
  11  chr11_36687473   Sample    C    T        0      0        2 
  11  chr11_36705349     AAsi    T    A        0      0        2 
  11  chr11_36705349     AKia    T    A        0      0        2 
  11  chr11_36705349     AOna    T    A        0      0        2 
  11  chr11_36705349     ASom    T    A        0      0        2 
  11  chr11_36705349     HCab    T    A        1      2        2 
  11  chr11_36705349     HPrz    T    A        1      2        2 
  11  chr11_36705349     ZBoe    T    A        0      0        2 
  11  chr11_36705349     ZGre    T    A        0      0        2 
  11  chr11_36705349     ZHar    T    A        0      0        2 
  11  chr11_36705349   Sample    T    A        0      0        2 
  11  chr11_36712896     AAsi    C    A        0      0        2 
  11  chr11_36712896     AKia    C    A        0      0        2 
  11  chr11_36712896     AOna    C    A        0      0        2 
  11  chr11_36712896     ASom    C    A        0      0        2 
  11  chr11_36712896     HCab    C    A        0      0        2 
  11  chr11_36712896     HPrz    C    A        0      0        2 
  11  chr11_36712896     ZBoe    C    A        0      0        2 
  11  chr11_36712896     ZGre    C    A        0      0        2 
  11  chr11_36712896     ZHar    C    A        1      2        2 
  11  chr11_36712896   Sample    C    A        0      0        2 
  11  chr11_36719997     AAsi    C    T        0      0        2 
  11  chr11_36719997     AKia    C    T        0      0        2 
  11  chr11_36719997     AOna    C    T        1      2        2 
  11  chr11_36719997     ASom    C    T        0      0        2 
  11  chr11_36719997     HCab    C    T        0      0        2 
  11  chr11_36719997     HPrz    C    T        0      0        2 
  11  chr11_36719997     ZBoe    C    T        0      0        2 
  11  chr11_36719997     ZGre    C    T        0      0        2 
  11  chr11_36719997     ZHar    C    T        0      0        2 
  11  chr11_36719997   Sample    C    T        0      0        2 
  11  chr11_36720419     AAsi    G    T        0      0        2 
  11  chr11_36720419     AKia    G    T        0      0        2 
  11  chr11_36720419     AOna    G    T        0      0        2 
  11  chr11_36720419     ASom    G    T        0      0        2 
  11  chr11_36720419     HCab    G    T        1      2        2 
  11  chr11_36720419     HPrz    G    T        1      2        2 
  11  chr11_36720419     ZBoe    G    T        0      0        2 
  11  chr11_36720419     ZGre    G    T        0      0        2 
  11  chr11_36720419     ZHar    G    T        0      0        2 
  11  chr11_36720419   Sample    G    T        0      0        2 
  11  chr11_36729892     AAsi    C    T        0      0        2 
  11  chr11_36729892     AKia    C    T        0      0        2 
  11  chr11_36729892     AOna    C    T        0      0        2 
  11  chr11_36729892     ASom    C    T        0      0        2 
  11  chr11_36729892     HCab    C    T        0      0        2 
  11  chr11_36729892     HPrz    C    T        1      2        2 
  11  chr11_36729892     ZBoe    C    T        0      0        2 
  11  chr11_36729892     ZGre    C    T        0      0        2 
  11  chr11_36729892     ZHar    C    T        0      0        2 
  11  chr11_36729892   Sample    C    T        0      0        2 
  11  chr11_36730169     AAsi    T    C        0      0        2 
  11  chr11_36730169     AKia    T    C        0      0        2 
  11  chr11_36730169     AOna    T    C        0      0        2 
  11  chr11_36730169     ASom    T    C        0      0        2 
  11  chr11_36730169     HCab    T    C        0      0        2 
  11  chr11_36730169     HPrz    T    C        0      0        2 
  11  chr11_36730169     ZBoe    T    C      0.5      1        2 
  11  chr11_36730169     ZGre    T    C        0      0        2 
  11  chr11_36730169     ZHar    T    C        0      0        2 
  11  chr11_36730169   Sample    T    C        0      0        2 
  11  chr11_36734819     AAsi    A    G        0      0        2 
  11  chr11_36734819     AKia    A    G        0      0        2 
  11  chr11_36734819     AOna    A    G        0      0        2 
  11  chr11_36734819     ASom    A    G        0      0        2 
  11  chr11_36734819     HCab    A    G        0      0        2 
  11  chr11_36734819     HPrz    A    G        0      0        2 
  11  chr11_36734819     ZBoe    A    G      0.5      1        2 
  11  chr11_36734819     ZGre    A    G        0      0        2 
  11  chr11_36734819     ZHar    A    G        0      0        2 
  11  chr11_36734819   Sample    A    G        0      0        2 
  11  chr11_36739764     AAsi    C    T        0      0        2 
  11  chr11_36739764     AKia    C    T        0      0        2 
  11  chr11_36739764     AOna    C    T        0      0        2 
  11  chr11_36739764     ASom    C    T        0      0        2 
  11  chr11_36739764     HCab    C    T        1      2        2 
  11  chr11_36739764     HPrz    C    T        0      0        2 
  11  chr11_36739764     ZBoe    C    T        0      0        2 
  11  chr11_36739764     ZGre    C    T        0      0        2 
  11  chr11_36739764     ZHar    C    T        0      0        2 
  11  chr11_36739764   Sample    C    T        0      0        2 
  11  chr11_36740683     AAsi    C    T        0      0        2 
  11  chr11_36740683     AKia    C    T        0      0        2 
  11  chr11_36740683     AOna    C    T        0      0        2 
  11  chr11_36740683     ASom    C    T        0      0        2 
  11  chr11_36740683     HCab    C    T        0      0        2 
  11  chr11_36740683     HPrz    C    T        0      0        2 
  11  chr11_36740683     ZBoe    C    T      0.5      1        2 
  11  chr11_36740683     ZGre    C    T        0      0        2 
  11  chr11_36740683     ZHar    C    T        0      0        2 
  11  chr11_36740683   Sample    C    T        0      0        2 
  11  chr11_36793671     AAsi    C    T        0      0        2 
  11  chr11_36793671     AKia    C    T      0.5      1        2 
  11  chr11_36793671     AOna    C    T        0      0        2 
  11  chr11_36793671     ASom    C    T        0      0        2 
  11  chr11_36793671     HCab    C    T        0      0        2 
  11  chr11_36793671     HPrz    C    T        0      0        2 
  11  chr11_36793671     ZBoe    C    T        0      0        2 
  11  chr11_36793671     ZGre    C    T        0      0        2 
  11  chr11_36793671     ZHar    C    T        0      0        2 
  11  chr11_36793671   Sample    C    T        0      0        2 
  11  chr11_36795078     AAsi    T    C        0      0        2 
  11  chr11_36795078     AKia    T    C        0      0        2 
  11  chr11_36795078     AOna    T    C        0      0        2 
  11  chr11_36795078     ASom    T    C        0      0        2 
  11  chr11_36795078     HCab    T    C      0.5      1        2 
  11  chr11_36795078     HPrz    T    C        0      0        2 
  11  chr11_36795078     ZBoe    T    C        0      0        2 
  11  chr11_36795078     ZGre    T    C        0      0        2 
  11  chr11_36795078     ZHar    T    C        0      0        2 
  11  chr11_36795078   Sample    T    C        0      0        2 
  11  chr11_36801614     AAsi    T    C        0      0        2 
  11  chr11_36801614     AKia    T    C        0      0        2 
  11  chr11_36801614     AOna    T    C        0      0        2 
  11  chr11_36801614     ASom    T    C        0      0        2 
  11  chr11_36801614     HCab    T    C        0      0        2 
  11  chr11_36801614     HPrz    T    C        1      2        2 
  11  chr11_36801614     ZBoe    T    C        0      0        2 
  11  chr11_36801614     ZGre    T    C        0      0        2 
  11  chr11_36801614     ZHar    T    C        0      0        2 
  11  chr11_36801614   Sample    T    C        0      0        2 
  11  chr11_36801846     AAsi    A    G        0      0        2 
  11  chr11_36801846     AKia    A    G      0.5      1        2 
  11  chr11_36801846     AOna    A    G        0      0        2 
  11  chr11_36801846     ASom    A    G        0      0        2 
  11  chr11_36801846     HCab    A    G        0      0        2 
  11  chr11_36801846     HPrz    A    G        0      0        2 
  11  chr11_36801846     ZBoe    A    G        0      0        2 
  11  chr11_36801846     ZGre    A    G        0      0        2 
  11  chr11_36801846     ZHar    A    G        0      0        2 
  11  chr11_36801846   Sample    A    G        0      0        2 
  11  chr11_36805391     AAsi    C    A        0      0        2 
  11  chr11_36805391     AKia    C    A        0      0        2 
  11  chr11_36805391     AOna    C    A        0      0        2 
  11  chr11_36805391     ASom    C    A        0      0        2 
  11  chr11_36805391     HCab    C    A        1      2        2 
  11  chr11_36805391     HPrz    C    A        1      2        2 
  11  chr11_36805391     ZBoe    C    A        0      0        2 
  11  chr11_36805391     ZGre    C    A        0      0        2 
  11  chr11_36805391     ZHar    C    A        0      0        2 
  11  chr11_36805391   Sample    C    A        0      0        2 
  11  chr11_36806590     AAsi    T    C        0      0        2 
  11  chr11_36806590     AKia    T    C        0      0        2 
  11  chr11_36806590     AOna    T    C        0      0        2 
  11  chr11_36806590     ASom    T    C        0      0        2 
  11  chr11_36806590     HCab    T    C        0      0        2 
  11  chr11_36806590     HPrz    T    C        1      2        2 
  11  chr11_36806590     ZBoe    T    C        0      0        2 
  11  chr11_36806590     ZGre    T    C        0      0        2 
  11  chr11_36806590     ZHar    T    C        0      0        2 
  11  chr11_36806590   Sample    T    C        0      0        2 
  11  chr11_36806670     AAsi    C    T        0      0        2 
  11  chr11_36806670     AKia    C    T      0.5      1        2 
  11  chr11_36806670     AOna    C    T        1      2        2 
  11  chr11_36806670     ASom    C    T        0      0        2 
  11  chr11_36806670     HCab    C    T        0      0        2 
  11  chr11_36806670     HPrz    C    T        0      0        2 
  11  chr11_36806670     ZBoe    C    T        0      0        2 
  11  chr11_36806670     ZGre    C    T        0      0        2 
  11  chr11_36806670     ZHar    C    T        0      0        2 
  11  chr11_36806670   Sample    C    T        0      0        2 
  11  chr11_36807398     AAsi    A    G        0      0        2 
  11  chr11_36807398     AKia    A    G        0      0        2 
  11  chr11_36807398     AOna    A    G        0      0        2 
  11  chr11_36807398     ASom    A    G        0      0        2 
  11  chr11_36807398     HCab    A    G        1      2        2 
  11  chr11_36807398     HPrz    A    G        1      2        2 
  11  chr11_36807398     ZBoe    A    G        0      0        2 
  11  chr11_36807398     ZGre    A    G        0      0        2 
  11  chr11_36807398     ZHar    A    G        0      0        2 
  11  chr11_36807398   Sample    A    G        0      0        2 
  11  chr11_36808816     AAsi    A    G        0      0        2 
  11  chr11_36808816     AKia    A    G        0      0        2 
  11  chr11_36808816     AOna    A    G        0      0        2 
  11  chr11_36808816     ASom    A    G        0      0        2 
  11  chr11_36808816     HCab    A    G        1      2        2 
  11  chr11_36808816     HPrz    A    G        1      2        2 
  11  chr11_36808816     ZBoe    A    G        0      0        2 
  11  chr11_36808816     ZGre    A    G        0      0        2 
  11  chr11_36808816     ZHar    A    G        0      0        2 
  11  chr11_36808816   Sample    A    G        0      0        2 
  11  chr11_36809491     AAsi    A    G        0      0        2 
  11  chr11_36809491     AKia    A    G        0      0        2 
  11  chr11_36809491     AOna    A    G        0      0        2 
  11  chr11_36809491     ASom    A    G        0      0        2 
  11  chr11_36809491     HCab    A    G        1      2        2 
  11  chr11_36809491     HPrz    A    G        1      2        2 
  11  chr11_36809491     ZBoe    A    G        0      0        2 
  11  chr11_36809491     ZGre    A    G        0      0        2 
  11  chr11_36809491     ZHar    A    G        0      0        2 
  11  chr11_36809491   Sample    A    G        0      0        2 
  11  chr11_36812567     AAsi    C    T        0      0        2 
  11  chr11_36812567     AKia    C    T        0      0        2 
  11  chr11_36812567     AOna    C    T        0      0        2 
  11  chr11_36812567     ASom    C    T        0      0        2 
  11  chr11_36812567     HCab    C    T        1      2        2 
  11  chr11_36812567     HPrz    C    T        1      2        2 
  11  chr11_36812567     ZBoe    C    T        0      0        2 
  11  chr11_36812567     ZGre    C    T        0      0        2 
  11  chr11_36812567     ZHar    C    T        0      0        2 
  11  chr11_36812567   Sample    C    T        0      0        2 
  11  chr11_36816251     AAsi    T    C        0      0        2 
  11  chr11_36816251     AKia    T    C      0.5      1        2 
  11  chr11_36816251     AOna    T    C        0      0        2 
  11  chr11_36816251     ASom    T    C        0      0        2 
  11  chr11_36816251     HCab    T    C        0      0        2 
  11  chr11_36816251     HPrz    T    C        0      0        2 
  11  chr11_36816251     ZBoe    T    C        0      0        2 
  11  chr11_36816251     ZGre    T    C        0      0        2 
  11  chr11_36816251     ZHar    T    C        0      0        2 
  11  chr11_36816251   Sample    T    C        0      0        2 
  11  chr11_36821136     AAsi    C    A        0      0        2 
  11  chr11_36821136     AKia    C    A        0      0        2 
  11  chr11_36821136     AOna    C    A        0      0        2 
  11  chr11_36821136     ASom    C    A        0      0        2 
  11  chr11_36821136     HCab    C    A        1      2        2 
  11  chr11_36821136     HPrz    C    A        1      2        2 
  11  chr11_36821136     ZBoe    C    A        0      0        2 
  11  chr11_36821136     ZGre    C    A        0      0        2 
  11  chr11_36821136     ZHar    C    A        0      0        2 
  11  chr11_36821136   Sample    C    A        0      0        2 
  11  chr11_36823844     AAsi    T    C        0      0        2 
  11  chr11_36823844     AKia    T    C        0      0        2 
  11  chr11_36823844     AOna    T    C        0      0        2 
  11  chr11_36823844     ASom    T    C        0      0        2 
  11  chr11_36823844     HCab    T    C        0      0        2 
  11  chr11_36823844     HPrz    T    C        1      2        2 
  11  chr11_36823844     ZBoe    T    C        0      0        2 
  11  chr11_36823844     ZGre    T    C        0      0        2 
  11  chr11_36823844     ZHar    T    C        0      0        2 
  11  chr11_36823844   Sample    T    C        0      0        2 
  11  chr11_36824901     AAsi    G    A        0      0        2 
  11  chr11_36824901     AKia    G    A        0      0        2 
  11  chr11_36824901     AOna    G    A        0      0        2 
  11  chr11_36824901     ASom    G    A        0      0        2 
  11  chr11_36824901     HCab    G    A      0.5      1        2 
  11  chr11_36824901     HPrz    G    A        0      0        2 
  11  chr11_36824901     ZBoe    G    A        0      0        2 
  11  chr11_36824901     ZGre    G    A        0      0        2 
  11  chr11_36824901     ZHar    G    A        0      0        2 
  11  chr11_36824901   Sample    G    A        0      0        2 
  11  chr11_36833277     AAsi    G    C        0      0        2 
  11  chr11_36833277     AKia    G    C        0      0        2 
  11  chr11_36833277     AOna    G    C        0      0        2 
  11  chr11_36833277     ASom    G    C        0      0        2 
  11  chr11_36833277     HCab    G    C        0      0        2 
  11  chr11_36833277     HPrz    G    C        0      0        2 
  11  chr11_36833277     ZBoe    G    C      0.5      1        2 
  11  chr11_36833277     ZGre    G    C        1      2        2 
  11  chr11_36833277     ZHar    G    C        0      0        2 
  11  chr11_36833277   Sample    G    C        0      0        2 
  11  chr11_36837777     AAsi    T    C        1      2        2 
  11  chr11_36837777     AKia    T    C        0      0        2 
  11  chr11_36837777     AOna    T    C        0      0        2 
  11  chr11_36837777     ASom    T    C        1      2        2 
  11  chr11_36837777     HCab    T    C        0      0        2 
  11  chr11_36837777     HPrz    T    C        0      0        2 
  11  chr11_36837777     ZBoe    T    C        0      0        2 
  11  chr11_36837777     ZGre    T    C        0      0        2 
  11  chr11_36837777     ZHar    T    C        0      0        2 
  11  chr11_36837777   Sample    T    C        1      2        2 
  11  chr11_36840907     AAsi    A    G        0      0        2 
  11  chr11_36840907     AKia    A    G        0      0        2 
  11  chr11_36840907     AOna    A    G        0      0        2 
  11  chr11_36840907     ASom    A    G        0      0        2 
  11  chr11_36840907     HCab    A    G        0      0        2 
  11  chr11_36840907     HPrz    A    G        0      0        2 
  11  chr11_36840907     ZBoe    A    G        0      0        2 
  11  chr11_36840907     ZGre    A    G        0      0        2 
  11  chr11_36840907     ZHar    A    G      0.5      1        2 
  11  chr11_36840907   Sample    A    G        0      0        2 
  11  chr11_36842409     AAsi    T    C        0      0        2 
  11  chr11_36842409     AKia    T    C        0      0        2 
  11  chr11_36842409     AOna    T    C        0      0        2 
  11  chr11_36842409     ASom    T    C        0      0        2 
  11  chr11_36842409     HCab    T    C        0      0        2 
  11  chr11_36842409     HPrz    T    C        0      0        2 
  11  chr11_36842409     ZBoe    T    C        0      0        2 
  11  chr11_36842409     ZGre    T    C        0      0        2 
  11  chr11_36842409     ZHar    T    C      0.5      1        2 
  11  chr11_36842409   Sample    T    C        0      0        2 
  11  chr11_36842935     AAsi    G    T        0      0        2 
  11  chr11_36842935     AKia    G    T        0      0        2 
  11  chr11_36842935     AOna    G    T        0      0        2 
  11  chr11_36842935     ASom    G    T        0      0        2 
  11  chr11_36842935     HCab    G    T        0      0        2 
  11  chr11_36842935     HPrz    G    T        0      0        2 
  11  chr11_36842935     ZBoe    G    T        0      0        2 
  11  chr11_36842935     ZGre    G    T        0      0        2 
  11  chr11_36842935     ZHar    G    T      0.5      1        2 
  11  chr11_36842935   Sample    G    T        0      0        2 
  11  chr11_36845180     AAsi    G    C        0      0        2 
  11  chr11_36845180     AKia    G    C        0      0        2 
  11  chr11_36845180     AOna    G    C        0      0        2 
  11  chr11_36845180     ASom    G    C        0      0        2 
  11  chr11_36845180     HCab    G    C        0      0        2 
  11  chr11_36845180     HPrz    G    C        0      0        2 
  11  chr11_36845180     ZBoe    G    C        0      0        2 
  11  chr11_36845180     ZGre    G    C      0.5      1        2 
  11  chr11_36845180     ZHar    G    C        0      0        2 
  11  chr11_36845180   Sample    G    C        0      0        2 
  11  chr11_36847298     AAsi    A    G        0      0        2 
  11  chr11_36847298     AKia    A    G        0      0        2 
  11  chr11_36847298     AOna    A    G        1      2        2 
  11  chr11_36847298     ASom    A    G        0      0        2 
  11  chr11_36847298     HCab    A    G        0      0        2 
  11  chr11_36847298     HPrz    A    G        0      0        2 
  11  chr11_36847298     ZBoe    A    G        0      0        2 
  11  chr11_36847298     ZGre    A    G        0      0        2 
  11  chr11_36847298     ZHar    A    G        0      0        2 
  11  chr11_36847298   Sample    A    G        0      0        2 
  11  chr11_36849879     AAsi    G    C        0      0        2 
  11  chr11_36849879     AKia    G    C        0      0        2 
  11  chr11_36849879     AOna    G    C        0      0        2 
  11  chr11_36849879     ASom    G    C        0      0        2 
  11  chr11_36849879     HCab    G    C        1      2        2 
  11  chr11_36849879     HPrz    G    C        1      2        2 
  11  chr11_36849879     ZBoe    G    C        0      0        2 
  11  chr11_36849879     ZGre    G    C        0      0        2 
  11  chr11_36849879     ZHar    G    C        0      0        2 
  11  chr11_36849879   Sample    G    C        0      0        2 
  11  chr11_36852891     AAsi    G    A        0      0        2 
  11  chr11_36852891     AKia    G    A        0      0        2 
  11  chr11_36852891     AOna    G    A        0      0        2 
  11  chr11_36852891     ASom    G    A        0      0        2 
  11  chr11_36852891     HCab    G    A        1      2        2 
  11  chr11_36852891     HPrz    G    A        1      2        2 
  11  chr11_36852891     ZBoe    G    A        0      0        2 
  11  chr11_36852891     ZGre    G    A        0      0        2 
  11  chr11_36852891     ZHar    G    A        0      0        2 
  11  chr11_36852891   Sample    G    A        0      0        2 
  11  chr11_36862389     AAsi    A    G        1      2        2 
  11  chr11_36862389     AKia    A    G        0      0        2 
  11  chr11_36862389     AOna    A    G        0      0        2 
  11  chr11_36862389     ASom    A    G        1      2        2 
  11  chr11_36862389     HCab    A    G        0      0        2 
  11  chr11_36862389     HPrz    A    G        0      0        2 
  11  chr11_36862389     ZBoe    A    G        0      0        2 
  11  chr11_36862389     ZGre    A    G        0      0        2 
  11  chr11_36862389     ZHar    A    G        0      0        2 
  11  chr11_36862389   Sample    A    G        1      2        2 
  11  chr11_36865669     AAsi    G    A        1      2        2 
  11  chr11_36865669     AKia    G    A        0      0        2 
  11  chr11_36865669     AOna    G    A        0      0        2 
  11  chr11_36865669     ASom    G    A        1      2        2 
  11  chr11_36865669     HCab    G    A        0      0        2 
  11  chr11_36865669     HPrz    G    A        0      0        2 
  11  chr11_36865669     ZBoe    G    A        0      0        2 
  11  chr11_36865669     ZGre    G    A        0      0        2 
  11  chr11_36865669     ZHar    G    A        0      0        2 
  11  chr11_36865669   Sample    G    A        1      2        2 
  11  chr11_36870551     AAsi    T    C        0      0        2 
  11  chr11_36870551     AKia    T    C        0      0        2 
  11  chr11_36870551     AOna    T    C        0      0        2 
  11  chr11_36870551     ASom    T    C        1      2        2 
  11  chr11_36870551     HCab    T    C        0      0        2 
  11  chr11_36870551     HPrz    T    C        0      0        2 
  11  chr11_36870551     ZBoe    T    C        0      0        2 
  11  chr11_36870551     ZGre    T    C        0      0        2 
  11  chr11_36870551     ZHar    T    C        0      0        2 
  11  chr11_36870551   Sample    T    C        0      0        2 
  11  chr11_36870592     AAsi    C    A        0      0        2 
  11  chr11_36870592     AKia    C    A        0      0        2 
  11  chr11_36870592     AOna    C    A        1      2        2 
  11  chr11_36870592     ASom    C    A        0      0        2 
  11  chr11_36870592     HCab    C    A        0      0        2 
  11  chr11_36870592     HPrz    C    A        0      0        2 
  11  chr11_36870592     ZBoe    C    A        0      0        2 
  11  chr11_36870592     ZGre    C    A        0      0        2 
  11  chr11_36870592     ZHar    C    A        0      0        2 
  11  chr11_36870592   Sample    C    A        0      0        2 
  11  chr11_36877427     AAsi    A    T        0      0        2 
  11  chr11_36877427     AKia    A    T        0      0        2 
  11  chr11_36877427     AOna    A    T        0      0        2 
  11  chr11_36877427     ASom    A    T        0      0        2 
  11  chr11_36877427     HCab    A    T        0      0        2 
  11  chr11_36877427     HPrz    A    T        0      0        2 
  11  chr11_36877427     ZBoe    A    T        1      2        2 
  11  chr11_36877427     ZGre    A    T        1      2        2 
  11  chr11_36877427     ZHar    A    T        0      0        2 
  11  chr11_36877427   Sample    A    T        0      0        2 
  11  chr11_36877914     AAsi    C    T        0      0        2 
  11  chr11_36877914     AKia    C    T        0      0        2 
  11  chr11_36877914     AOna    C    T        0      0        2 
  11  chr11_36877914     ASom    C    T        0      0        2 
  11  chr11_36877914     HCab    C    T        1      2        2 
  11  chr11_36877914     HPrz    C    T        1      2        2 
  11  chr11_36877914     ZBoe    C    T        0      0        2 
  11  chr11_36877914     ZGre    C    T        0      0        2 
  11  chr11_36877914     ZHar    C    T        0      0        2 
  11  chr11_36877914   Sample    C    T        0      0        2 
  11  chr11_36879607     AAsi    G    A        0      0        2 
  11  chr11_36879607     AKia    G    A        0      0        2 
  11  chr11_36879607     AOna    G    A        0      0        2 
  11  chr11_36879607     ASom    G    A        0      0        2 
  11  chr11_36879607     HCab    G    A        1      2        2 
  11  chr11_36879607     HPrz    G    A        1      2        2 
  11  chr11_36879607     ZBoe    G    A        0      0        2 
  11  chr11_36879607     ZGre    G    A        0      0        2 
  11  chr11_36879607     ZHar    G    A        0      0        2 
  11  chr11_36879607   Sample    G    A        0      0        2 
```
