## Supplementary File 2. Zonkey (Schubert et al. 2017) report for donkey specimen Ancient2. for "No genetic evidence yet for hinnies at Mazongshan (400-160 BCE), northwestern China": incl_ts.frq.strat (part 152 of 305)

```
  11  chr11_36882699     AAsi    C    A        0      0        2 
  11  chr11_36882699     AKia    C    A        0      0        2 
  11  chr11_36882699     AOna    C    A        0      0        2 
  11  chr11_36882699     ASom    C    A        0      0        2 
  11  chr11_36882699     HCab    C    A        0      0        2 
  11  chr11_36882699     HPrz    C    A        0      0        2 
  11  chr11_36882699     ZBoe    C    A        0      0        2 
  11  chr11_36882699     ZGre    C    A      0.5      1        2 
  11  chr11_36882699     ZHar    C    A        0      0        2 
  11  chr11_36882699   Sample    C    A        0      0        2 
  11  chr11_36886336     AAsi    G    A        0      0        2 
  11  chr11_36886336     AKia    G    A      0.5      1        2 
  11  chr11_36886336     AOna    G    A        1      2        2 
  11  chr11_36886336     ASom    G    A        0      0        2 
  11  chr11_36886336     HCab    G    A        0      0        2 
  11  chr11_36886336     HPrz    G    A        0      0        2 
  11  chr11_36886336     ZBoe    G    A        0      0        2 
  11  chr11_36886336     ZGre    G    A        0      0        2 
  11  chr11_36886336     ZHar    G    A        0      0        2 
  11  chr11_36886336   Sample    G    A        0      0        2 
  11  chr11_36887259     AAsi    T    C        0      0        2 
  11  chr11_36887259     AKia    T    C        0      0        2 
  11  chr11_36887259     AOna    T    C        0      0        2 
  11  chr11_36887259     ASom    T    C        0      0        2 
  11  chr11_36887259     HCab    T    C        0      0        2 
  11  chr11_36887259     HPrz    T    C        0      0        2 
  11  chr11_36887259     ZBoe    T    C        1      2        2 
  11  chr11_36887259     ZGre    T    C        1      2        2 
  11  chr11_36887259     ZHar    T    C        1      2        2 
  11  chr11_36887259   Sample    T    C        0      0        2 
  11  chr11_36889232     AAsi    C    T        0      0        2 
  11  chr11_36889232     AKia    C    T        0      0        2 
  11  chr11_36889232     AOna    C    T        0      0        2 
  11  chr11_36889232     ASom    C    T        0      0        2 
  11  chr11_36889232     HCab    C    T        0      0        2 
  11  chr11_36889232     HPrz    C    T        0      0        2 
  11  chr11_36889232     ZBoe    C    T        0      0        2 
  11  chr11_36889232     ZGre    C    T        1      2        2 
  11  chr11_36889232     ZHar    C    T        0      0        2 
  11  chr11_36889232   Sample    C    T        0      0        2 
  11  chr11_36889445     AAsi    T    G        0      0        2 
  11  chr11_36889445     AKia    T    G        1      2        2 
  11  chr11_36889445     AOna    T    G        0      0        2 
  11  chr11_36889445     ASom    T    G        0      0        2 
  11  chr11_36889445     HCab    T    G        0      0        2 
  11  chr11_36889445     HPrz    T    G        0      0        2 
  11  chr11_36889445     ZBoe    T    G        0      0        2 
  11  chr11_36889445     ZGre    T    G        0      0        2 
  11  chr11_36889445     ZHar    T    G        0      0        2 
  11  chr11_36889445   Sample    T    G        0      0        2 
  11  chr11_36891893     AAsi    A    G        1      2        2 
  11  chr11_36891893     AKia    A    G        0      0        2 
  11  chr11_36891893     AOna    A    G        0      0        2 
  11  chr11_36891893     ASom    A    G        1      2        2 
  11  chr11_36891893     HCab    A    G        0      0        2 
  11  chr11_36891893     HPrz    A    G        0      0        2 
  11  chr11_36891893     ZBoe    A    G        0      0        2 
  11  chr11_36891893     ZGre    A    G        0      0        2 
  11  chr11_36891893     ZHar    A    G        0      0        2 
  11  chr11_36891893   Sample    A    G        1      2        2 
  11  chr11_36894372     AAsi    G    A        0      0        2 
  11  chr11_36894372     AKia    G    A        0      0        2 
  11  chr11_36894372     AOna    G    A        0      0        2 
  11  chr11_36894372     ASom    G    A        0      0        2 
  11  chr11_36894372     HCab    G    A        1      2        2 
  11  chr11_36894372     HPrz    G    A        1      2        2 
  11  chr11_36894372     ZBoe    G    A        0      0        2 
  11  chr11_36894372     ZGre    G    A        0      0        2 
  11  chr11_36894372     ZHar    G    A        0      0        2 
  11  chr11_36894372   Sample    G    A        0      0        2 
  11  chr11_36898535     AAsi    C    G        0      0        2 
  11  chr11_36898535     AKia    C    G        0      0        2 
  11  chr11_36898535     AOna    C    G        0      0        2 
  11  chr11_36898535     ASom    C    G        0      0        2 
  11  chr11_36898535     HCab    C    G        1      2        2 
  11  chr11_36898535     HPrz    C    G        0      0        2 
  11  chr11_36898535     ZBoe    C    G        0      0        2 
  11  chr11_36898535     ZGre    C    G        0      0        2 
  11  chr11_36898535     ZHar    C    G        0      0        2 
  11  chr11_36898535   Sample    C    G        0      0        2 
  11  chr11_36904148     AAsi    C    G        0      0        2 
  11  chr11_36904148     AKia    C    G        0      0        2 
  11  chr11_36904148     AOna    C    G        0      0        2 
  11  chr11_36904148     ASom    C    G        0      0        2 
  11  chr11_36904148     HCab    C    G        0      0        2 
  11  chr11_36904148     HPrz    C    G        0      0        2 
  11  chr11_36904148     ZBoe    C    G        0      0        2 
  11  chr11_36904148     ZGre    C    G        0      0        2 
  11  chr11_36904148     ZHar    C    G        1      2        2 
  11  chr11_36904148   Sample    C    G        0      0        2 
  11  chr11_36904875     AAsi    A    T        0      0        2 
  11  chr11_36904875     AKia    A    T        0      0        2 
  11  chr11_36904875     AOna    A    T        0      0        2 
  11  chr11_36904875     ASom    A    T        0      0        2 
  11  chr11_36904875     HCab    A    T      0.5      1        2 
  11  chr11_36904875     HPrz    A    T        1      2        2 
  11  chr11_36904875     ZBoe    A    T        0      0        2 
  11  chr11_36904875     ZGre    A    T        0      0        2 
  11  chr11_36904875     ZHar    A    T        0      0        2 
  11  chr11_36904875   Sample    A    T        0      0        2 
  11  chr11_36908123     AAsi    G    T        0      0        2 
  11  chr11_36908123     AKia    G    T        0      0        2 
  11  chr11_36908123     AOna    G    T        0      0        2 
  11  chr11_36908123     ASom    G    T        0      0        2 
  11  chr11_36908123     HCab    G    T        0      0        2 
  11  chr11_36908123     HPrz    G    T        0      0        2 
  11  chr11_36908123     ZBoe    G    T      0.5      1        2 
  11  chr11_36908123     ZGre    G    T        0      0        2 
  11  chr11_36908123     ZHar    G    T        0      0        2 
  11  chr11_36908123   Sample    G    T        0      0        2 
  11  chr11_36911096     AAsi    T    C        0      0        2 
  11  chr11_36911096     AKia    T    C        0      0        2 
  11  chr11_36911096     AOna    T    C        0      0        2 
  11  chr11_36911096     ASom    T    C        0      0        2 
  11  chr11_36911096     HCab    T    C        0      0        2 
  11  chr11_36911096     HPrz    T    C        0      0        2 
  11  chr11_36911096     ZBoe    T    C      0.5      1        2 
  11  chr11_36911096     ZGre    T    C        0      0        2 
  11  chr11_36911096     ZHar    T    C        0      0        2 
  11  chr11_36911096   Sample    T    C        0      0        2 
  11  chr11_36914516     AAsi    T    C        0      0        2 
  11  chr11_36914516     AKia    T    C        0      0        2 
  11  chr11_36914516     AOna    T    C        0      0        2 
  11  chr11_36914516     ASom    T    C        0      0        2 
  11  chr11_36914516     HCab    T    C        0      0        2 
  11  chr11_36914516     HPrz    T    C        0      0        2 
  11  chr11_36914516     ZBoe    T    C        0      0        2 
  11  chr11_36914516     ZGre    T    C        0      0        2 
  11  chr11_36914516     ZHar    T    C        1      2        2 
  11  chr11_36914516   Sample    T    C        0      0        2 
  11  chr11_36918166     AAsi    T    C        0      0        2 
  11  chr11_36918166     AKia    T    C        0      0        2 
  11  chr11_36918166     AOna    T    C        0      0        2 
  11  chr11_36918166     ASom    T    C        0      0        2 
  11  chr11_36918166     HCab    T    C        1      2        2 
  11  chr11_36918166     HPrz    T    C        1      2        2 
  11  chr11_36918166     ZBoe    T    C        0      0        2 
  11  chr11_36918166     ZGre    T    C        0      0        2 
  11  chr11_36918166     ZHar    T    C        0      0        2 
  11  chr11_36918166   Sample    T    C        0      0        2 
  11  chr11_36921159     AAsi    A    G        0      0        2 
  11  chr11_36921159     AKia    A    G        0      0        2 
  11  chr11_36921159     AOna    A    G        0      0        2 
  11  chr11_36921159     ASom    A    G        0      0        2 
  11  chr11_36921159     HCab    A    G        1      2        2 
  11  chr11_36921159     HPrz    A    G        1      2        2 
  11  chr11_36921159     ZBoe    A    G        0      0        2 
  11  chr11_36921159     ZGre    A    G        0      0        2 
  11  chr11_36921159     ZHar    A    G        0      0        2 
  11  chr11_36921159   Sample    A    G        0      0        2 
  11  chr11_36925152     AAsi    C    A        0      0        2 
  11  chr11_36925152     AKia    C    A        0      0        2 
  11  chr11_36925152     AOna    C    A        0      0        2 
  11  chr11_36925152     ASom    C    A        0      0        2 
  11  chr11_36925152     HCab    C    A        0      0        2 
  11  chr11_36925152     HPrz    C    A        0      0        2 
  11  chr11_36925152     ZBoe    C    A        0      0        2 
  11  chr11_36925152     ZGre    C    A      0.5      1        2 
  11  chr11_36925152     ZHar    C    A        0      0        2 
  11  chr11_36925152   Sample    C    A        0      0        2 
  11  chr11_36926253     AAsi    A    G        0      0        2 
  11  chr11_36926253     AKia    A    G        0      0        2 
  11  chr11_36926253     AOna    A    G        0      0        2 
  11  chr11_36926253     ASom    A    G        0      0        2 
  11  chr11_36926253     HCab    A    G        0      0        2 
  11  chr11_36926253     HPrz    A    G        1      2        2 
  11  chr11_36926253     ZBoe    A    G        0      0        2 
  11  chr11_36926253     ZGre    A    G        0      0        2 
  11  chr11_36926253     ZHar    A    G        0      0        2 
  11  chr11_36926253   Sample    A    G        0      0        2 
  11  chr11_36927700     AAsi    A    G        0      0        2 
  11  chr11_36927700     AKia    A    G        0      0        2 
  11  chr11_36927700     AOna    A    G        0      0        2 
  11  chr11_36927700     ASom    A    G        0      0        2 
  11  chr11_36927700     HCab    A    G        0      0        2 
  11  chr11_36927700     HPrz    A    G        0      0        2 
  11  chr11_36927700     ZBoe    A    G        0      0        2 
  11  chr11_36927700     ZGre    A    G      0.5      1        2 
  11  chr11_36927700     ZHar    A    G        0      0        2 
  11  chr11_36927700   Sample    A    G        0      0        2 
  11  chr11_36929600     AAsi    A    C        0      0        2 
  11  chr11_36929600     AKia    A    C        0      0        2 
  11  chr11_36929600     AOna    A    C        1      2        2 
  11  chr11_36929600     ASom    A    C        0      0        2 
  11  chr11_36929600     HCab    A    C        0      0        2 
  11  chr11_36929600     HPrz    A    C        0      0        2 
  11  chr11_36929600     ZBoe    A    C        0      0        2 
  11  chr11_36929600     ZGre    A    C        0      0        2 
  11  chr11_36929600     ZHar    A    C        0      0        2 
  11  chr11_36929600   Sample    A    C        0      0        2 
  11  chr11_36933688     AAsi    C    G        0      0        2 
  11  chr11_36933688     AKia    C    G        0      0        2 
  11  chr11_36933688     AOna    C    G        0      0        2 
  11  chr11_36933688     ASom    C    G        0      0        2 
  11  chr11_36933688     HCab    C    G        1      2        2 
  11  chr11_36933688     HPrz    C    G        1      2        2 
  11  chr11_36933688     ZBoe    C    G        0      0        2 
  11  chr11_36933688     ZGre    C    G        0      0        2 
  11  chr11_36933688     ZHar    C    G        0      0        2 
  11  chr11_36933688   Sample    C    G        0      0        2 
  11  chr11_36943420     AAsi    T    C        0      0        2 
  11  chr11_36943420     AKia    T    C        0      0        2 
  11  chr11_36943420     AOna    T    C        0      0        2 
  11  chr11_36943420     ASom    T    C        0      0        2 
  11  chr11_36943420     HCab    T    C      0.5      1        2 
  11  chr11_36943420     HPrz    T    C        0      0        2 
  11  chr11_36943420     ZBoe    T    C        0      0        2 
  11  chr11_36943420     ZGre    T    C        0      0        2 
  11  chr11_36943420     ZHar    T    C        0      0        2 
  11  chr11_36943420   Sample    T    C        0      0        2 
  11  chr11_36946731     AAsi    A    G        0      0        2 
  11  chr11_36946731     AKia    A    G        0      0        2 
  11  chr11_36946731     AOna    A    G        0      0        2 
  11  chr11_36946731     ASom    A    G        0      0        2 
  11  chr11_36946731     HCab    A    G        1      2        2 
  11  chr11_36946731     HPrz    A    G        1      2        2 
  11  chr11_36946731     ZBoe    A    G        0      0        2 
  11  chr11_36946731     ZGre    A    G        0      0        2 
  11  chr11_36946731     ZHar    A    G        0      0        2 
  11  chr11_36946731   Sample    A    G        0      0        2 
  11  chr11_36950983     AAsi    C    T        0      0        2 
  11  chr11_36950983     AKia    C    T      0.5      1        2 
  11  chr11_36950983     AOna    C    T        0      0        2 
  11  chr11_36950983     ASom    C    T        0      0        2 
  11  chr11_36950983     HCab    C    T        0      0        2 
  11  chr11_36950983     HPrz    C    T        0      0        2 
  11  chr11_36950983     ZBoe    C    T        0      0        2 
  11  chr11_36950983     ZGre    C    T        0      0        2 
  11  chr11_36950983     ZHar    C    T        0      0        2 
  11  chr11_36950983   Sample    C    T        0      0        2 
  11  chr11_36955742     AAsi    A    G      0.5      1        2 
  11  chr11_36955742     AKia    A    G        0      0        2 
  11  chr11_36955742     AOna    A    G        0      0        2 
  11  chr11_36955742     ASom    A    G        0      0        2 
  11  chr11_36955742     HCab    A    G        0      0        2 
  11  chr11_36955742     HPrz    A    G        0      0        2 
  11  chr11_36955742     ZBoe    A    G        0      0        2 
  11  chr11_36955742     ZGre    A    G        0      0        2 
  11  chr11_36955742     ZHar    A    G        0      0        2 
  11  chr11_36955742   Sample    A    G        1      2        2 
  11  chr11_36960946     AAsi    A    G        0      0        2 
  11  chr11_36960946     AKia    A    G        0      0        2 
  11  chr11_36960946     AOna    A    G        0      0        2 
  11  chr11_36960946     ASom    A    G        0      0        2 
  11  chr11_36960946     HCab    A    G        0      0        2 
  11  chr11_36960946     HPrz    A    G        0      0        2 
  11  chr11_36960946     ZBoe    A    G        0      0        2 
  11  chr11_36960946     ZGre    A    G        0      0        2 
  11  chr11_36960946     ZHar    A    G        1      2        2 
  11  chr11_36960946   Sample    A    G        0      0        2 
  11  chr11_36971815     AAsi    C    T        0      0        2 
  11  chr11_36971815     AKia    C    T        0      0        2 
  11  chr11_36971815     AOna    C    T        0      0        2 
  11  chr11_36971815     ASom    C    T        0      0        2 
  11  chr11_36971815     HCab    C    T        0      0        2 
  11  chr11_36971815     HPrz    C    T        0      0        2 
  11  chr11_36971815     ZBoe    C    T        0      0        2 
  11  chr11_36971815     ZGre    C    T      0.5      1        2 
  11  chr11_36971815     ZHar    C    T        0      0        2 
  11  chr11_36971815   Sample    C    T        0      0        2 
  11  chr11_36999517     AAsi    A    G        0      0        2 
  11  chr11_36999517     AKia    A    G      0.5      1        2 
  11  chr11_36999517     AOna    A    G        0      0        2 
  11  chr11_36999517     ASom    A    G        0      0        2 
  11  chr11_36999517     HCab    A    G        0      0        2 
  11  chr11_36999517     HPrz    A    G        0      0        2 
  11  chr11_36999517     ZBoe    A    G        0      0        2 
  11  chr11_36999517     ZGre    A    G        0      0        2 
  11  chr11_36999517     ZHar    A    G        0      0        2 
  11  chr11_36999517   Sample    A    G        0      0        2 
  11  chr11_37003527     AAsi    A    G        0      0        2 
  11  chr11_37003527     AKia    A    G        0      0        2 
  11  chr11_37003527     AOna    A    G        0      0        2 
  11  chr11_37003527     ASom    A    G        0      0        2 
  11  chr11_37003527     HCab    A    G        1      2        2 
  11  chr11_37003527     HPrz    A    G        1      2        2 
  11  chr11_37003527     ZBoe    A    G        0      0        2 
  11  chr11_37003527     ZGre    A    G        0      0        2 
  11  chr11_37003527     ZHar    A    G        0      0        2 
  11  chr11_37003527   Sample    A    G        0      0        2 
  11  chr11_37017474     AAsi    G    A        0      0        2 
  11  chr11_37017474     AKia    G    A        0      0        2 
  11  chr11_37017474     AOna    G    A        0      0        2 
  11  chr11_37017474     ASom    G    A        0      0        2 
  11  chr11_37017474     HCab    G    A        0      0        2 
  11  chr11_37017474     HPrz    G    A        0      0        2 
  11  chr11_37017474     ZBoe    G    A        0      0        2 
  11  chr11_37017474     ZGre    G    A        1      2        2 
  11  chr11_37017474     ZHar    G    A        0      0        2 
  11  chr11_37017474   Sample    G    A        0      0        2 
  11  chr11_37021976     AAsi    C    T        0      0        2 
  11  chr11_37021976     AKia    C    T      0.5      1        2 
  11  chr11_37021976     AOna    C    T        0      0        2 
  11  chr11_37021976     ASom    C    T        0      0        2 
  11  chr11_37021976     HCab    C    T        0      0        2 
  11  chr11_37021976     HPrz    C    T        0      0        2 
  11  chr11_37021976     ZBoe    C    T        0      0        2 
  11  chr11_37021976     ZGre    C    T        0      0        2 
  11  chr11_37021976     ZHar    C    T        0      0        2 
  11  chr11_37021976   Sample    C    T        0      0        2 
  11  chr11_37023410     AAsi    C    G        0      0        2 
  11  chr11_37023410     AKia    C    G        0      0        2 
  11  chr11_37023410     AOna    C    G        0      0        2 
  11  chr11_37023410     ASom    C    G        0      0        2 
  11  chr11_37023410     HCab    C    G        0      0        2 
  11  chr11_37023410     HPrz    C    G        0      0        2 
  11  chr11_37023410     ZBoe    C    G      0.5      1        2 
  11  chr11_37023410     ZGre    C    G        0      0        2 
  11  chr11_37023410     ZHar    C    G        0      0        2 
  11  chr11_37023410   Sample    C    G        0      0        2 
  11  chr11_37033198     AAsi    T    C        0      0        2 
  11  chr11_37033198     AKia    T    C      0.5      1        2 
  11  chr11_37033198     AOna    T    C        0      0        2 
  11  chr11_37033198     ASom    T    C        0      0        2 
  11  chr11_37033198     HCab    T    C        0      0        2 
  11  chr11_37033198     HPrz    T    C        0      0        2 
  11  chr11_37033198     ZBoe    T    C        0      0        2 
  11  chr11_37033198     ZGre    T    C        0      0        2 
  11  chr11_37033198     ZHar    T    C        0      0        2 
  11  chr11_37033198   Sample    T    C        0      0        2 
  11  chr11_37033235     AAsi    C    T        0      0        2 
  11  chr11_37033235     AKia    C    T        0      0        2 
  11  chr11_37033235     AOna    C    T        0      0        2 
  11  chr11_37033235     ASom    C    T        0      0        2 
  11  chr11_37033235     HCab    C    T        1      2        2 
  11  chr11_37033235     HPrz    C    T        1      2        2 
  11  chr11_37033235     ZBoe    C    T        0      0        2 
  11  chr11_37033235     ZGre    C    T        0      0        2 
  11  chr11_37033235     ZHar    C    T        0      0        2 
  11  chr11_37033235   Sample    C    T        0      0        2 
  11  chr11_37037213     AAsi    G    A        0      0        2 
  11  chr11_37037213     AKia    G    A        0      0        2 
  11  chr11_37037213     AOna    G    A        0      0        2 
  11  chr11_37037213     ASom    G    A        0      0        2 
  11  chr11_37037213     HCab    G    A        1      2        2 
  11  chr11_37037213     HPrz    G    A        1      2        2 
  11  chr11_37037213     ZBoe    G    A        0      0        2 
  11  chr11_37037213     ZGre    G    A        0      0        2 
  11  chr11_37037213     ZHar    G    A        0      0        2 
  11  chr11_37037213   Sample    G    A        0      0        2 
  11  chr11_37041366     AAsi    C    G        0      0        2 
  11  chr11_37041366     AKia    C    G        0      0        2 
  11  chr11_37041366     AOna    C    G        0      0        2 
  11  chr11_37041366     ASom    C    G        0      0        2 
  11  chr11_37041366     HCab    C    G        1      2        2 
  11  chr11_37041366     HPrz    C    G        1      2        2 
  11  chr11_37041366     ZBoe    C    G        0      0        2 
  11  chr11_37041366     ZGre    C    G        0      0        2 
  11  chr11_37041366     ZHar    C    G        0      0        2 
  11  chr11_37041366   Sample    C    G        0      0        2 
  11  chr11_37054525     AAsi    C    T        0      0        2 
  11  chr11_37054525     AKia    C    T        0      0        2 
  11  chr11_37054525     AOna    C    T        0      0        2 
  11  chr11_37054525     ASom    C    T        0      0        2 
  11  chr11_37054525     HCab    C    T        1      2        2 
  11  chr11_37054525     HPrz    C    T        1      2        2 
  11  chr11_37054525     ZBoe    C    T        0      0        2 
  11  chr11_37054525     ZGre    C    T        0      0        2 
  11  chr11_37054525     ZHar    C    T        0      0        2 
  11  chr11_37054525   Sample    C    T        0      0        2 
  11  chr11_37055490     AAsi    C    A        0      0        2 
  11  chr11_37055490     AKia    C    A        0      0        2 
  11  chr11_37055490     AOna    C    A        0      0        2 
  11  chr11_37055490     ASom    C    A        0      0        2 
  11  chr11_37055490     HCab    C    A        0      0        2 
  11  chr11_37055490     HPrz    C    A        0      0        2 
  11  chr11_37055490     ZBoe    C    A      0.5      1        2 
  11  chr11_37055490     ZGre    C    A        0      0        2 
  11  chr11_37055490     ZHar    C    A        0      0        2 
  11  chr11_37055490   Sample    C    A        0      0        2 
  11  chr11_37068106     AAsi    A    G        0      0        2 
  11  chr11_37068106     AKia    A    G        0      0        2 
  11  chr11_37068106     AOna    A    G        1      2        2 
  11  chr11_37068106     ASom    A    G        0      0        2 
  11  chr11_37068106     HCab    A    G        0      0        2 
  11  chr11_37068106     HPrz    A    G        0      0        2 
  11  chr11_37068106     ZBoe    A    G        0      0        2 
  11  chr11_37068106     ZGre    A    G        0      0        2 
  11  chr11_37068106     ZHar    A    G        0      0        2 
  11  chr11_37068106   Sample    A    G        0      0        2 
  11  chr11_37080717     AAsi    C    T        0      0        2 
  11  chr11_37080717     AKia    C    T      0.5      1        2 
  11  chr11_37080717     AOna    C    T        0      0        2 
  11  chr11_37080717     ASom    C    T        0      0        2 
  11  chr11_37080717     HCab    C    T        0      0        2 
  11  chr11_37080717     HPrz    C    T        0      0        2 
  11  chr11_37080717     ZBoe    C    T        0      0        2 
  11  chr11_37080717     ZGre    C    T        0      0        2 
  11  chr11_37080717     ZHar    C    T        0      0        2 
  11  chr11_37080717   Sample    C    T        0      0        2 
  11  chr11_37080721     AAsi    A    G        0      0        2 
  11  chr11_37080721     AKia    A    G        0      0        2 
  11  chr11_37080721     AOna    A    G        0      0        2 
  11  chr11_37080721     ASom    A    G        0      0        2 
  11  chr11_37080721     HCab    A    G        0      0        2 
  11  chr11_37080721     HPrz    A    G        0      0        2 
  11  chr11_37080721     ZBoe    A    G        0      0        2 
  11  chr11_37080721     ZGre    A    G        1      2        2 
  11  chr11_37080721     ZHar    A    G        0      0        2 
  11  chr11_37080721   Sample    A    G        0      0        2 
  11  chr11_37080737     AAsi    T    C        0      0        2 
  11  chr11_37080737     AKia    T    C        0      0        2 
  11  chr11_37080737     AOna    T    C        0      0        2 
  11  chr11_37080737     ASom    T    C        0      0        2 
  11  chr11_37080737     HCab    T    C        0      0        2 
  11  chr11_37080737     HPrz    T    C        0      0        2 
  11  chr11_37080737     ZBoe    T    C      0.5      1        2 
  11  chr11_37080737     ZGre    T    C        0      0        2 
  11  chr11_37080737     ZHar    T    C        0      0        2 
  11  chr11_37080737   Sample    T    C        0      0        2 
  11  chr11_37081121     AAsi    A    G        1      2        2 
  11  chr11_37081121     AKia    A    G        0      0        2 
  11  chr11_37081121     AOna    A    G        0      0        2 
  11  chr11_37081121     ASom    A    G        0      0        2 
  11  chr11_37081121     HCab    A    G        0      0        2 
  11  chr11_37081121     HPrz    A    G        0      0        2 
  11  chr11_37081121     ZBoe    A    G        0      0        2 
  11  chr11_37081121     ZGre    A    G        0      0        2 
  11  chr11_37081121     ZHar    A    G        0      0        2 
  11  chr11_37081121   Sample    A    G        0      0        2 
  11  chr11_37083340     AAsi    A    G        0      0        2 
  11  chr11_37083340     AKia    A    G        0      0        2 
  11  chr11_37083340     AOna    A    G        0      0        2 
  11  chr11_37083340     ASom    A    G        0      0        2 
  11  chr11_37083340     HCab    A    G        1      2        2 
  11  chr11_37083340     HPrz    A    G        1      2        2 
  11  chr11_37083340     ZBoe    A    G        0      0        2 
  11  chr11_37083340     ZGre    A    G        0      0        2 
  11  chr11_37083340     ZHar    A    G        0      0        2 
  11  chr11_37083340   Sample    A    G        0      0        2 
  11  chr11_37090969     AAsi    G    A        1      2        2 
  11  chr11_37090969     AKia    G    A        0      0        2 
  11  chr11_37090969     AOna    G    A        0      0        2 
  11  chr11_37090969     ASom    G    A        0      0        2 
  11  chr11_37090969     HCab    G    A        0      0        2 
  11  chr11_37090969     HPrz    G    A        0      0        2 
  11  chr11_37090969     ZBoe    G    A        0      0        2 
  11  chr11_37090969     ZGre    G    A        0      0        2 
  11  chr11_37090969     ZHar    G    A        0      0        2 
  11  chr11_37090969   Sample    G    A        1      2        2 
  11  chr11_37092205     AAsi    A    C        0      0        2 
  11  chr11_37092205     AKia    A    C        0      0        2 
  11  chr11_37092205     AOna    A    C        0      0        2 
  11  chr11_37092205     ASom    A    C        0      0        2 
  11  chr11_37092205     HCab    A    C        1      2        2 
  11  chr11_37092205     HPrz    A    C        1      2        2 
  11  chr11_37092205     ZBoe    A    C        0      0        2 
  11  chr11_37092205     ZGre    A    C        0      0        2 
  11  chr11_37092205     ZHar    A    C        0      0        2 
  11  chr11_37092205   Sample    A    C        0      0        2 
  11  chr11_37096145     AAsi    G    A        0      0        2 
  11  chr11_37096145     AKia    G    A        0      0        2 
  11  chr11_37096145     AOna    G    A        0      0        2 
  11  chr11_37096145     ASom    G    A        0      0        2 
  11  chr11_37096145     HCab    G    A        0      0        2 
  11  chr11_37096145     HPrz    G    A        0      0        2 
  11  chr11_37096145     ZBoe    G    A        0      0        2 
  11  chr11_37096145     ZGre    G    A        1      2        2 
  11  chr11_37096145     ZHar    G    A        0      0        2 
  11  chr11_37096145   Sample    G    A        0      0        2 
  11  chr11_37108801     AAsi    G    A        0      0        2 
  11  chr11_37108801     AKia    G    A        0      0        2 
  11  chr11_37108801     AOna    G    A        0      0        2 
  11  chr11_37108801     ASom    G    A        0      0        2 
  11  chr11_37108801     HCab    G    A        0      0        2 
  11  chr11_37108801     HPrz    G    A        0      0        2 
  11  chr11_37108801     ZBoe    G    A      0.5      1        2 
  11  chr11_37108801     ZGre    G    A        0      0        2 
  11  chr11_37108801     ZHar    G    A        0      0        2 
  11  chr11_37108801   Sample    G    A        0      0        2 
  11  chr11_37122005     AAsi    A    G        0      0        2 
  11  chr11_37122005     AKia    A    G        0      0        2 
  11  chr11_37122005     AOna    A    G        0      0        2 
  11  chr11_37122005     ASom    A    G        0      0        2 
  11  chr11_37122005     HCab    A    G        0      0        2 
  11  chr11_37122005     HPrz    A    G      0.5      1        2 
  11  chr11_37122005     ZBoe    A    G        0      0        2 
  11  chr11_37122005     ZGre    A    G        0      0        2 
  11  chr11_37122005     ZHar    A    G        0      0        2 
  11  chr11_37122005   Sample    A    G        0      0        2 
  11  chr11_37124644     AAsi    G    A        0      0        2 
  11  chr11_37124644     AKia    G    A        0      0        2 
  11  chr11_37124644     AOna    G    A        0      0        2 
  11  chr11_37124644     ASom    G    A        0      0        2 
  11  chr11_37124644     HCab    G    A        1      2        2 
  11  chr11_37124644     HPrz    G    A        0      0        2 
  11  chr11_37124644     ZBoe    G    A        0      0        2 
  11  chr11_37124644     ZGre    G    A        0      0        2 
  11  chr11_37124644     ZHar    G    A        0      0        2 
  11  chr11_37124644   Sample    G    A        0      0        2 
  11  chr11_37136952     AAsi    G    T        0      0        2 
  11  chr11_37136952     AKia    G    T        0      0        2 
  11  chr11_37136952     AOna    G    T        0      0        2 
  11  chr11_37136952     ASom    G    T        0      0        2 
  11  chr11_37136952     HCab    G    T        1      2        2 
  11  chr11_37136952     HPrz    G    T        1      2        2 
  11  chr11_37136952     ZBoe    G    T        0      0        2 
  11  chr11_37136952     ZGre    G    T        0      0        2 
  11  chr11_37136952     ZHar    G    T        0      0        2 
  11  chr11_37136952   Sample    G    T        0      0        2 
  11  chr11_37144483     AAsi    T    C        0      0        2 
  11  chr11_37144483     AKia    T    C        0      0        2 
  11  chr11_37144483     AOna    T    C        1      2        2 
  11  chr11_37144483     ASom    T    C        0      0        2 
  11  chr11_37144483     HCab    T    C        0      0        2 
  11  chr11_37144483     HPrz    T    C        0      0        2 
  11  chr11_37144483     ZBoe    T    C        0      0        2 
  11  chr11_37144483     ZGre    T    C        0      0        2 
  11  chr11_37144483     ZHar    T    C        0      0        2 
  11  chr11_37144483   Sample    T    C        0      0        2 
  11  chr11_37151586     AAsi    C    T        0      0        2 
  11  chr11_37151586     AKia    C    T        0      0        2 
  11  chr11_37151586     AOna    C    T        0      0        2 
  11  chr11_37151586     ASom    C    T        0      0        2 
  11  chr11_37151586     HCab    C    T        1      2        2 
  11  chr11_37151586     HPrz    C    T        1      2        2 
  11  chr11_37151586     ZBoe    C    T        0      0        2 
  11  chr11_37151586     ZGre    C    T        0      0        2 
  11  chr11_37151586     ZHar    C    T        0      0        2 
  11  chr11_37151586   Sample    C    T        0      0        2 
  11  chr11_37151943     AAsi    C    A        0      0        2 
  11  chr11_37151943     AKia    C    A        0      0        2 
  11  chr11_37151943     AOna    C    A        0      0        2 
  11  chr11_37151943     ASom    C    A        0      0        2 
  11  chr11_37151943     HCab    C    A        0      0        2 
  11  chr11_37151943     HPrz    C    A        0      0        2 
  11  chr11_37151943     ZBoe    C    A        0      0        2 
  11  chr11_37151943     ZGre    C    A      0.5      1        2 
  11  chr11_37151943     ZHar    C    A        0      0        2 
  11  chr11_37151943   Sample    C    A        0      0        2 
  11  chr11_37154293     AAsi    C    T        1      2        2 
  11  chr11_37154293     AKia    C    T        0      0        2 
  11  chr11_37154293     AOna    C    T        0      0        2 
  11  chr11_37154293     ASom    C    T        1      2        2 
  11  chr11_37154293     HCab    C    T        0      0        2 
  11  chr11_37154293     HPrz    C    T        0      0        2 
  11  chr11_37154293     ZBoe    C    T        0      0        2 
  11  chr11_37154293     ZGre    C    T        0      0        2 
  11  chr11_37154293     ZHar    C    T        0      0        2 
  11  chr11_37154293   Sample    C    T        1      2        2 
  11  chr11_37159348     AAsi    A    C        1      2        2 
  11  chr11_37159348     AKia    A    C        0      0        2 
  11  chr11_37159348     AOna    A    C        0      0        2 
  11  chr11_37159348     ASom    A    C        1      2        2 
  11  chr11_37159348     HCab    A    C        0      0        2 
  11  chr11_37159348     HPrz    A    C        0      0        2 
  11  chr11_37159348     ZBoe    A    C        0      0        2 
  11  chr11_37159348     ZGre    A    C        0      0        2 
  11  chr11_37159348     ZHar    A    C        0      0        2 
  11  chr11_37159348   Sample    A    C        1      2        2 
  11  chr11_37170443     AAsi    T    C        1      2        2 
  11  chr11_37170443     AKia    T    C        0      0        2 
  11  chr11_37170443     AOna    T    C        0      0        2 
  11  chr11_37170443     ASom    T    C        1      2        2 
  11  chr11_37170443     HCab    T    C        0      0        2 
  11  chr11_37170443     HPrz    T    C        0      0        2 
  11  chr11_37170443     ZBoe    T    C        0      0        2 
  11  chr11_37170443     ZGre    T    C        0      0        2 
  11  chr11_37170443     ZHar    T    C        0      0        2 
  11  chr11_37170443   Sample    T    C        1      2        2 
  11  chr11_37173958     AAsi    C    T        0      0        2 
  11  chr11_37173958     AKia    C    T        0      0        2 
  11  chr11_37173958     AOna    C    T        0      0        2 
  11  chr11_37173958     ASom    C    T        0      0        2 
  11  chr11_37173958     HCab    C    T        1      2        2 
  11  chr11_37173958     HPrz    C    T        1      2        2 
  11  chr11_37173958     ZBoe    C    T        0      0        2 
  11  chr11_37173958     ZGre    C    T        0      0        2 
  11  chr11_37173958     ZHar    C    T        0      0        2 
  11  chr11_37173958   Sample    C    T        0      0        2 
  11  chr11_37174796     AAsi    A    G        0      0        2 
  11  chr11_37174796     AKia    A    G        0      0        2 
  11  chr11_37174796     AOna    A    G        0      0        2 
  11  chr11_37174796     ASom    A    G        0      0        2 
  11  chr11_37174796     HCab    A    G        0      0        2 
  11  chr11_37174796     HPrz    A    G        0      0        2 
  11  chr11_37174796     ZBoe    A    G      0.5      1        2 
  11  chr11_37174796     ZGre    A    G        0      0        2 
  11  chr11_37174796     ZHar    A    G        0      0        2 
  11  chr11_37174796   Sample    A    G        0      0        2 
  11  chr11_37182619     AAsi    T    C        0      0        2 
  11  chr11_37182619     AKia    T    C        0      0        2 
  11  chr11_37182619     AOna    T    C        0      0        2 
  11  chr11_37182619     ASom    T    C        0      0        2 
  11  chr11_37182619     HCab    T    C        0      0        2 
  11  chr11_37182619     HPrz    T    C      0.5      1        2 
  11  chr11_37182619     ZBoe    T    C        0      0        2 
  11  chr11_37182619     ZGre    T    C        0      0        2 
  11  chr11_37182619     ZHar    T    C        0      0        2 
  11  chr11_37182619   Sample    T    C        0      0        2 
  11  chr11_37186751     AAsi    A    G        0      0        2 
  11  chr11_37186751     AKia    A    G      0.5      1        2 
  11  chr11_37186751     AOna    A    G        0      0        2 
  11  chr11_37186751     ASom    A    G        0      0        2 
  11  chr11_37186751     HCab    A    G        0      0        2 
  11  chr11_37186751     HPrz    A    G        0      0        2 
  11  chr11_37186751     ZBoe    A    G        0      0        2 
  11  chr11_37186751     ZGre    A    G        0      0        2 
  11  chr11_37186751     ZHar    A    G        0      0        2 
  11  chr11_37186751   Sample    A    G        0      0        2 
  11  chr11_37187707     AAsi    T    G        1      2        2 
  11  chr11_37187707     AKia    T    G        0      0        2 
  11  chr11_37187707     AOna    T    G        0      0        2 
  11  chr11_37187707     ASom    T    G        0      0        2 
  11  chr11_37187707     HCab    T    G        0      0        2 
  11  chr11_37187707     HPrz    T    G        0      0        2 
  11  chr11_37187707     ZBoe    T    G        0      0        2 
  11  chr11_37187707     ZGre    T    G        0      0        2 
  11  chr11_37187707     ZHar    T    G        0      0        2 
  11  chr11_37187707   Sample    T    G        1      2        2 
  11  chr11_37192974     AAsi    C    A        0      0        2 
  11  chr11_37192974     AKia    C    A        1      2        2 
  11  chr11_37192974     AOna    C    A        1      2        2 
  11  chr11_37192974     ASom    C    A        0      0        2 
  11  chr11_37192974     HCab    C    A        0      0        2 
  11  chr11_37192974     HPrz    C    A        0      0        2 
  11  chr11_37192974     ZBoe    C    A        0      0        2 
  11  chr11_37192974     ZGre    C    A        0      0        2 
  11  chr11_37192974     ZHar    C    A        0      0        2 
  11  chr11_37192974   Sample    C    A        0      0        2 
  11  chr11_37196374     AAsi    C    T        1      2        2 
  11  chr11_37196374     AKia    C    T        0      0        2 
  11  chr11_37196374     AOna    C    T        0      0        2 
  11  chr11_37196374     ASom    C    T        1      2        2 
  11  chr11_37196374     HCab    C    T        0      0        2 
  11  chr11_37196374     HPrz    C    T        0      0        2 
  11  chr11_37196374     ZBoe    C    T        0      0        2 
  11  chr11_37196374     ZGre    C    T        0      0        2 
  11  chr11_37196374     ZHar    C    T        0      0        2 
  11  chr11_37196374   Sample    C    T        1      2        2 
  11  chr11_37197187     AAsi    G    A        0      0        2 
  11  chr11_37197187     AKia    G    A        0      0        2 
  11  chr11_37197187     AOna    G    A        0      0        2 
  11  chr11_37197187     ASom    G    A        0      0        2 
  11  chr11_37197187     HCab    G    A        0      0        2 
  11  chr11_37197187     HPrz    G    A        0      0        2 
  11  chr11_37197187     ZBoe    G    A        0      0        2 
  11  chr11_37197187     ZGre    G    A        0      0        2 
  11  chr11_37197187     ZHar    G    A        1      2        2 
  11  chr11_37197187   Sample    G    A        0      0        2 
  11  chr11_37200532     AAsi    A    C        0      0        2 
  11  chr11_37200532     AKia    A    C        0      0        2 
  11  chr11_37200532     AOna    A    C        0      0        2 
  11  chr11_37200532     ASom    A    C        0      0        2 
  11  chr11_37200532     HCab    A    C        0      0        2 
  11  chr11_37200532     HPrz    A    C        0      0        2 
  11  chr11_37200532     ZBoe    A    C      0.5      1        2 
  11  chr11_37200532     ZGre    A    C        0      0        2 
  11  chr11_37200532     ZHar    A    C        0      0        2 
  11  chr11_37200532   Sample    A    C        0      0        2 
  11  chr11_37209734     AAsi    C    T        0      0        2 
  11  chr11_37209734     AKia    C    T        0      0        2 
  11  chr11_37209734     AOna    C    T        0      0        2 
  11  chr11_37209734     ASom    C    T        0      0        2 
  11  chr11_37209734     HCab    C    T        0      0        2 
  11  chr11_37209734     HPrz    C    T        0      0        2 
  11  chr11_37209734     ZBoe    C    T        1      2        2 
  11  chr11_37209734     ZGre    C    T        1      2        2 
  11  chr11_37209734     ZHar    C    T        1      2        2 
  11  chr11_37209734   Sample    C    T        0      0        2 
  11  chr11_37210482     AAsi    C    G        0      0        2 
  11  chr11_37210482     AKia    C    G      0.5      1        2 
  11  chr11_37210482     AOna    C    G        1      2        2 
  11  chr11_37210482     ASom    C    G        0      0        2 
  11  chr11_37210482     HCab    C    G        0      0        2 
  11  chr11_37210482     HPrz    C    G        0      0        2 
  11  chr11_37210482     ZBoe    C    G        0      0        2 
  11  chr11_37210482     ZGre    C    G        0      0        2 
  11  chr11_37210482     ZHar    C    G        0      0        2 
  11  chr11_37210482   Sample    C    G        0      0        2 
  11  chr11_37211529     AAsi    A    C        0      0        2 
  11  chr11_37211529     AKia    A    C        0      0        2 
  11  chr11_37211529     AOna    A    C        0      0        2 
  11  chr11_37211529     ASom    A    C        0      0        2 
  11  chr11_37211529     HCab    A    C        1      2        2 
  11  chr11_37211529     HPrz    A    C        1      2        2 
  11  chr11_37211529     ZBoe    A    C        0      0        2 
  11  chr11_37211529     ZGre    A    C        0      0        2 
  11  chr11_37211529     ZHar    A    C        0      0        2 
  11  chr11_37211529   Sample    A    C        0      0        2 
  11  chr11_37211739     AAsi    C    T        0      0        2 
  11  chr11_37211739     AKia    C    T        0      0        2 
  11  chr11_37211739     AOna    C    T        1      2        2 
  11  chr11_37211739     ASom    C    T        0      0        2 
  11  chr11_37211739     HCab    C    T        0      0        2 
  11  chr11_37211739     HPrz    C    T        0      0        2 
  11  chr11_37211739     ZBoe    C    T        0      0        2 
  11  chr11_37211739     ZGre    C    T        0      0        2 
  11  chr11_37211739     ZHar    C    T        0      0        2 
  11  chr11_37211739   Sample    C    T        0      0        2 
  11  chr11_37217295     AAsi    C    T        0      0        2 
  11  chr11_37217295     AKia    C    T        0      0        2 
  11  chr11_37217295     AOna    C    T        0      0        2 
  11  chr11_37217295     ASom    C    T        0      0        2 
  11  chr11_37217295     HCab    C    T        1      2        2 
  11  chr11_37217295     HPrz    C    T        1      2        2 
  11  chr11_37217295     ZBoe    C    T        0      0        2 
  11  chr11_37217295     ZGre    C    T        0      0        2 
  11  chr11_37217295     ZHar    C    T        0      0        2 
  11  chr11_37217295   Sample    C    T        0      0        2 
  11  chr11_37223235     AAsi    A    G        0      0        2 
  11  chr11_37223235     AKia    A    G      0.5      1        2 
  11  chr11_37223235     AOna    A    G        0      0        2 
  11  chr11_37223235     ASom    A    G        0      0        2 
  11  chr11_37223235     HCab    A    G        0      0        2 
  11  chr11_37223235     HPrz    A    G        0      0        2 
  11  chr11_37223235     ZBoe    A    G        0      0        2 
  11  chr11_37223235     ZGre    A    G        0      0        2 
  11  chr11_37223235     ZHar    A    G        0      0        2 
  11  chr11_37223235   Sample    A    G        0      0        2 
  11  chr11_37223556     AAsi    A    G        0      0        2 
  11  chr11_37223556     AKia    A    G        0      0        2 
  11  chr11_37223556     AOna    A    G        0      0        2 
  11  chr11_37223556     ASom    A    G        0      0        2 
  11  chr11_37223556     HCab    A    G        0      0        2 
  11  chr11_37223556     HPrz    A    G        0      0        2 
  11  chr11_37223556     ZBoe    A    G      0.5      1        2 
  11  chr11_37223556     ZGre    A    G        0      0        2 
  11  chr11_37223556     ZHar    A    G        0      0        2 
  11  chr11_37223556   Sample    A    G        0      0        2 
  11  chr11_37224442     AAsi    A    G        0      0        2 
  11  chr11_37224442     AKia    A    G        0      0        2 
  11  chr11_37224442     AOna    A    G        0      0        2 
  11  chr11_37224442     ASom    A    G        0      0        2 
  11  chr11_37224442     HCab    A    G        0      0        2 
  11  chr11_37224442     HPrz    A    G        0      0        2 
  11  chr11_37224442     ZBoe    A    G        0      0        2 
  11  chr11_37224442     ZGre    A    G        0      0        2 
  11  chr11_37224442     ZHar    A    G        1      2        2 
  11  chr11_37224442   Sample    A    G        0      0        2 
  11  chr11_37246387     AAsi    T    C        0      0        2 
  11  chr11_37246387     AKia    T    C        0      0        2 
  11  chr11_37246387     AOna    T    C        1      2        2 
  11  chr11_37246387     ASom    T    C        0      0        2 
  11  chr11_37246387     HCab    T    C        0      0        2 
  11  chr11_37246387     HPrz    T    C        0      0        2 
  11  chr11_37246387     ZBoe    T    C        0      0        2 
  11  chr11_37246387     ZGre    T    C        0      0        2 
  11  chr11_37246387     ZHar    T    C        0      0        2 
  11  chr11_37246387   Sample    T    C        0      0        2 
  11  chr11_37246734     AAsi    G    A        0      0        2 
  11  chr11_37246734     AKia    G    A        0      0        2 
  11  chr11_37246734     AOna    G    A        0      0        2 
  11  chr11_37246734     ASom    G    A        0      0        2 
  11  chr11_37246734     HCab    G    A        1      2        2 
  11  chr11_37246734     HPrz    G    A        1      2        2 
  11  chr11_37246734     ZBoe    G    A        0      0        2 
  11  chr11_37246734     ZGre    G    A        0      0        2 
  11  chr11_37246734     ZHar    G    A        0      0        2 
  11  chr11_37246734   Sample    G    A        0      0        2 
  11  chr11_37257720     AAsi    C    T        0      0        2 
  11  chr11_37257720     AKia    C    T        0      0        2 
  11  chr11_37257720     AOna    C    T        0      0        2 
  11  chr11_37257720     ASom    C    T        0      0        2 
  11  chr11_37257720     HCab    C    T      0.5      1        2 
  11  chr11_37257720     HPrz    C    T        0      0        2 
  11  chr11_37257720     ZBoe    C    T        0      0        2 
  11  chr11_37257720     ZGre    C    T        0      0        2 
  11  chr11_37257720     ZHar    C    T        0      0        2 
  11  chr11_37257720   Sample    C    T        0      0        2 
  11  chr11_37259634     AAsi    C    A        1      2        2 
  11  chr11_37259634     AKia    C    A        1      2        2 
  11  chr11_37259634     AOna    C    A        1      2        2 
  11  chr11_37259634     ASom    C    A        1      2        2 
  11  chr11_37259634     HCab    C    A        0      0        2 
  11  chr11_37259634     HPrz    C    A        0      0        2 
  11  chr11_37259634     ZBoe    C    A        0      0        2 
  11  chr11_37259634     ZGre    C    A        0      0        2 
  11  chr11_37259634     ZHar    C    A        0      0        2 
  11  chr11_37259634   Sample    C    A        1      2        2 
  11  chr11_37271460     AAsi    A    C        0      0        2 
  11  chr11_37271460     AKia    A    C      0.5      1        2 
  11  chr11_37271460     AOna    A    C        0      0        2 
  11  chr11_37271460     ASom    A    C        0      0        2 
  11  chr11_37271460     HCab    A    C        0      0        2 
  11  chr11_37271460     HPrz    A    C        0      0        2 
  11  chr11_37271460     ZBoe    A    C        0      0        2 
  11  chr11_37271460     ZGre    A    C        0      0        2 
  11  chr11_37271460     ZHar    A    C        0      0        2 
  11  chr11_37271460   Sample    A    C        0      0        2 
  11  chr11_37279206     AAsi    T    C        0      0        2 
  11  chr11_37279206     AKia    T    C        0      0        2 
  11  chr11_37279206     AOna    T    C        0      0        2 
  11  chr11_37279206     ASom    T    C        0      0        2 
  11  chr11_37279206     HCab    T    C        0      0        2 
  11  chr11_37279206     HPrz    T    C      0.5      1        2 
  11  chr11_37279206     ZBoe    T    C        0      0        2 
  11  chr11_37279206     ZGre    T    C        0      0        2 
  11  chr11_37279206     ZHar    T    C        0      0        2 
  11  chr11_37279206   Sample    T    C        0      0        2 
  11  chr11_37289586     AAsi    A    G        0      0        2 
  11  chr11_37289586     AKia    A    G        0      0        2 
  11  chr11_37289586     AOna    A    G        0      0        2 
  11  chr11_37289586     ASom    A    G        0      0        2 
  11  chr11_37289586     HCab    A    G        0      0        2 
  11  chr11_37289586     HPrz    A    G      0.5      1        2 
  11  chr11_37289586     ZBoe    A    G        0      0        2 
  11  chr11_37289586     ZGre    A    G        0      0        2 
  11  chr11_37289586     ZHar    A    G        0      0        2 
  11  chr11_37289586   Sample    A    G        0      0        2 
  11  chr11_37289634     AAsi    C    G        0      0        2 
  11  chr11_37289634     AKia    C    G        0      0        2 
  11  chr11_37289634     AOna    C    G        0      0        2 
  11  chr11_37289634     ASom    C    G        1      2        2 
  11  chr11_37289634     HCab    C    G        0      0        2 
  11  chr11_37289634     HPrz    C    G        0      0        2 
  11  chr11_37289634     ZBoe    C    G        0      0        2 
  11  chr11_37289634     ZGre    C    G        0      0        2 
  11  chr11_37289634     ZHar    C    G        0      0        2 
  11  chr11_37289634   Sample    C    G        1      2        2 
  11  chr11_37293416     AAsi    G    C        0      0        2 
  11  chr11_37293416     AKia    G    C      0.5      1        2 
  11  chr11_37293416     AOna    G    C        1      2        2 
  11  chr11_37293416     ASom    G    C        0      0        2 
  11  chr11_37293416     HCab    G    C        0      0        2 
  11  chr11_37293416     HPrz    G    C        0      0        2 
  11  chr11_37293416     ZBoe    G    C        0      0        2 
  11  chr11_37293416     ZGre    G    C        0      0        2 
  11  chr11_37293416     ZHar    G    C        0      0        2 
  11  chr11_37293416   Sample    G    C        0      0        2 
  11  chr11_37299124     AAsi    G    T        0      0        2 
  11  chr11_37299124     AKia    G    T        0      0        2 
  11  chr11_37299124     AOna    G    T        1      2        2 
  11  chr11_37299124     ASom    G    T        0      0        2 
  11  chr11_37299124     HCab    G    T        0      0        2 
  11  chr11_37299124     HPrz    G    T        0      0        2 
  11  chr11_37299124     ZBoe    G    T        0      0        2 
  11  chr11_37299124     ZGre    G    T        0      0        2 
  11  chr11_37299124     ZHar    G    T        0      0        2 
  11  chr11_37299124   Sample    G    T        0      0        2 
  11  chr11_37300269     AAsi    C    T        0      0        2 
  11  chr11_37300269     AKia    C    T        0      0        2 
  11  chr11_37300269     AOna    C    T        0      0        2 
  11  chr11_37300269     ASom    C    T        0      0        2 
  11  chr11_37300269     HCab    C    T        0      0        2 
  11  chr11_37300269     HPrz    C    T        0      0        2 
  11  chr11_37300269     ZBoe    C    T      0.5      1        2 
  11  chr11_37300269     ZGre    C    T        0      0        2 
  11  chr11_37300269     ZHar    C    T        0      0        2 
  11  chr11_37300269   Sample    C    T        0      0        2 
  11  chr11_37302869     AAsi    A    G        0      0        2 
  11  chr11_37302869     AKia    A    G        0      0        2 
  11  chr11_37302869     AOna    A    G        0      0        2 
  11  chr11_37302869     ASom    A    G        0      0        2 
  11  chr11_37302869     HCab    A    G        0      0        2 
  11  chr11_37302869     HPrz    A    G        0      0        2 
  11  chr11_37302869     ZBoe    A    G        0      0        2 
  11  chr11_37302869     ZGre    A    G        0      0        2 
  11  chr11_37302869     ZHar    A    G        1      2        2 
  11  chr11_37302869   Sample    A    G        0      0        2 
  11  chr11_37303125     AAsi    G    A        0      0        2 
  11  chr11_37303125     AKia    G    A        0      0        2 
  11  chr11_37303125     AOna    G    A        0      0        2 
  11  chr11_37303125     ASom    G    A        0      0        2 
  11  chr11_37303125     HCab    G    A        0      0        2 
  11  chr11_37303125     HPrz    G    A        0      0        2 
  11  chr11_37303125     ZBoe    G    A        0      0        2 
  11  chr11_37303125     ZGre    G    A        0      0        2 
  11  chr11_37303125     ZHar    G    A        1      2        2 
  11  chr11_37303125   Sample    G    A        0      0        2 
  11  chr11_37307416     AAsi    T    C        0      0        2 
  11  chr11_37307416     AKia    T    C        0      0        2 
  11  chr11_37307416     AOna    T    C        0      0        2 
  11  chr11_37307416     ASom    T    C        0      0        2 
  11  chr11_37307416     HCab    T    C        0      0        2 
  11  chr11_37307416     HPrz    T    C        0      0        2 
  11  chr11_37307416     ZBoe    T    C      0.5      1        2 
  11  chr11_37307416     ZGre    T    C        0      0        2 
  11  chr11_37307416     ZHar    T    C        0      0        2 
  11  chr11_37307416   Sample    T    C        0      0        2 
  11  chr11_37311729     AAsi    G    A        0      0        2 
  11  chr11_37311729     AKia    G    A        0      0        2 
  11  chr11_37311729     AOna    G    A        0      0        2 
  11  chr11_37311729     ASom    G    A        0      0        2 
  11  chr11_37311729     HCab    G    A        0      0        2 
  11  chr11_37311729     HPrz    G    A        0      0        2 
  11  chr11_37311729     ZBoe    G    A        0      0        2 
  11  chr11_37311729     ZGre    G    A        1      2        2 
  11  chr11_37311729     ZHar    G    A        0      0        2 
  11  chr11_37311729   Sample    G    A        0      0        2 
  11  chr11_37328008     AAsi    A    G        0      0        2 
  11  chr11_37328008     AKia    A    G        0      0        2 
  11  chr11_37328008     AOna    A    G        0      0        2 
  11  chr11_37328008     ASom    A    G        0      0        2 
  11  chr11_37328008     HCab    A    G        1      2        2 
  11  chr11_37328008     HPrz    A    G        1      2        2 
  11  chr11_37328008     ZBoe    A    G        0      0        2 
  11  chr11_37328008     ZGre    A    G        0      0        2 
  11  chr11_37328008     ZHar    A    G        0      0        2 
  11  chr11_37328008   Sample    A    G        0      0        2 
  11  chr11_37329021     AAsi    T    C        0      0        2 
  11  chr11_37329021     AKia    T    C        0      0        2 
  11  chr11_37329021     AOna    T    C        0      0        2 
  11  chr11_37329021     ASom    T    C        0      0        2 
  11  chr11_37329021     HCab    T    C        0      0        2 
  11  chr11_37329021     HPrz    T    C        0      0        2 
  11  chr11_37329021     ZBoe    T    C        1      2        2 
  11  chr11_37329021     ZGre    T    C      0.5      1        2 
  11  chr11_37329021     ZHar    T    C        0      0        2 
  11  chr11_37329021   Sample    T    C        0      0        2 
  11  chr11_37336359     AAsi    A    C        0      0        2 
  11  chr11_37336359     AKia    A    C        0      0        2 
  11  chr11_37336359     AOna    A    C        1      2        2 
  11  chr11_37336359     ASom    A    C        0      0        2 
  11  chr11_37336359     HCab    A    C        0      0        2 
  11  chr11_37336359     HPrz    A    C        0      0        2 
  11  chr11_37336359     ZBoe    A    C        0      0        2 
  11  chr11_37336359     ZGre    A    C        0      0        2 
  11  chr11_37336359     ZHar    A    C        0      0        2 
  11  chr11_37336359   Sample    A    C        0      0        2 
  11  chr11_37343321     AAsi    T    A        0      0        2 
  11  chr11_37343321     AKia    T    A        0      0        2 
  11  chr11_37343321     AOna    T    A        0      0        2 
  11  chr11_37343321     ASom    T    A        0      0        2 
  11  chr11_37343321     HCab    T    A        1      2        2 
  11  chr11_37343321     HPrz    T    A        1      2        2 
  11  chr11_37343321     ZBoe    T    A        0      0        2 
  11  chr11_37343321     ZGre    T    A        0      0        2 
  11  chr11_37343321     ZHar    T    A        0      0        2 
  11  chr11_37343321   Sample    T    A        0      0        2 
  11  chr11_37349978     AAsi    A    T        0      0        2 
  11  chr11_37349978     AKia    A    T        0      0        2 
  11  chr11_37349978     AOna    A    T        0      0        2 
  11  chr11_37349978     ASom    A    T        0      0        2 
  11  chr11_37349978     HCab    A    T        1      2        2 
  11  chr11_37349978     HPrz    A    T        1      2        2 
  11  chr11_37349978     ZBoe    A    T        0      0        2 
  11  chr11_37349978     ZGre    A    T        0      0        2 
  11  chr11_37349978     ZHar    A    T        0      0        2 
  11  chr11_37349978   Sample    A    T        0      0        2 
  11  chr11_37357560     AAsi    T    C        0      0        2 
  11  chr11_37357560     AKia    T    C        0      0        2 
  11  chr11_37357560     AOna    T    C        0      0        2 
  11  chr11_37357560     ASom    T    C        0      0        2 
  11  chr11_37357560     HCab    T    C        0      0        2 
  11  chr11_37357560     HPrz    T    C        0      0        2 
  11  chr11_37357560     ZBoe    T    C        0      0        2 
  11  chr11_37357560     ZGre    T    C        0      0        2 
  11  chr11_37357560     ZHar    T    C        1      2        2 
  11  chr11_37357560   Sample    T    C        0      0        2 
  11  chr11_37362815     AAsi    C    T        0      0        2 
  11  chr11_37362815     AKia    C    T        0      0        2 
  11  chr11_37362815     AOna    C    T        0      0        2 
  11  chr11_37362815     ASom    C    T        0      0        2 
  11  chr11_37362815     HCab    C    T        0      0        2 
  11  chr11_37362815     HPrz    C    T        0      0        2 
  11  chr11_37362815     ZBoe    C    T      0.5      1        2 
  11  chr11_37362815     ZGre    C    T        0      0        2 
  11  chr11_37362815     ZHar    C    T        0      0        2 
  11  chr11_37362815   Sample    C    T        0      0        2 
  11  chr11_37375257     AAsi    C    T        0      0        2 
  11  chr11_37375257     AKia    C    T        0      0        2 
  11  chr11_37375257     AOna    C    T        0      0        2 
  11  chr11_37375257     ASom    C    T        0      0        2 
  11  chr11_37375257     HCab    C    T        1      2        2 
  11  chr11_37375257     HPrz    C    T        0      0        2 
  11  chr11_37375257     ZBoe    C    T        0      0        2 
  11  chr11_37375257     ZGre    C    T        0      0        2 
  11  chr11_37375257     ZHar    C    T        0      0        2 
  11  chr11_37375257   Sample    C    T        0      0        2 
  11  chr11_37392249     AAsi    G    A        0      0        2 
  11  chr11_37392249     AKia    G    A        0      0        2 
  11  chr11_37392249     AOna    G    A        0      0        2 
  11  chr11_37392249     ASom    G    A        1      2        2 
  11  chr11_37392249     HCab    G    A        0      0        2 
  11  chr11_37392249     HPrz    G    A        0      0        2 
  11  chr11_37392249     ZBoe    G    A        0      0        2 
  11  chr11_37392249     ZGre    G    A        0      0        2 
  11  chr11_37392249     ZHar    G    A        0      0        2 
  11  chr11_37392249   Sample    G    A        0      0        2 
  11  chr11_37400819     AAsi    T    A        0      0        2 
  11  chr11_37400819     AKia    T    A        1      2        2 
  11  chr11_37400819     AOna    T    A        1      2        2 
  11  chr11_37400819     ASom    T    A        0      0        2 
  11  chr11_37400819     HCab    T    A        1      2        2 
  11  chr11_37400819     HPrz    T    A        1      2        2 
  11  chr11_37400819     ZBoe    T    A        0      0        2 
  11  chr11_37400819     ZGre    T    A        0      0        2 
  11  chr11_37400819     ZHar    T    A        0      0        2 
  11  chr11_37400819   Sample    T    A        0      0        2 
  11  chr11_37402884     AAsi    G    A        0      0        2 
  11  chr11_37402884     AKia    G    A        0      0        2 
  11  chr11_37402884     AOna    G    A        0      0        2 
  11  chr11_37402884     ASom    G    A        0      0        2 
  11  chr11_37402884     HCab    G    A        0      0        2 
  11  chr11_37402884     HPrz    G    A        0      0        2 
  11  chr11_37402884     ZBoe    G    A        0      0        2 
  11  chr11_37402884     ZGre    G    A        0      0        2 
  11  chr11_37402884     ZHar    G    A        1      2        2 
  11  chr11_37402884   Sample    G    A        0      0        2 
  11  chr11_37406809     AAsi    G    A        0      0        2 
  11  chr11_37406809     AKia    G    A        0      0        2 
  11  chr11_37406809     AOna    G    A        0      0        2 
  11  chr11_37406809     ASom    G    A        0      0        2 
  11  chr11_37406809     HCab    G    A        1      2        2 
  11  chr11_37406809     HPrz    G    A        1      2        2 
  11  chr11_37406809     ZBoe    G    A        0      0        2 
  11  chr11_37406809     ZGre    G    A        0      0        2 
  11  chr11_37406809     ZHar    G    A        0      0        2 
  11  chr11_37406809   Sample    G    A        0      0        2 
  11  chr11_37414817     AAsi    A    G        0      0        2 
  11  chr11_37414817     AKia    A    G        0      0        2 
  11  chr11_37414817     AOna    A    G        0      0        2 
  11  chr11_37414817     ASom    A    G        0      0        2 
  11  chr11_37414817     HCab    A    G        0      0        2 
  11  chr11_37414817     HPrz    A    G        0      0        2 
  11  chr11_37414817     ZBoe    A    G      0.5      1        2 
  11  chr11_37414817     ZGre    A    G        0      0        2 
  11  chr11_37414817     ZHar    A    G        0      0        2 
  11  chr11_37414817   Sample    A    G        0      0        2 
  11  chr11_37415921     AAsi    T    C        0      0        2 
  11  chr11_37415921     AKia    T    C        0      0        2 
  11  chr11_37415921     AOna    T    C        0      0        2 
  11  chr11_37415921     ASom    T    C        0      0        2 
  11  chr11_37415921     HCab    T    C        0      0        2 
  11  chr11_37415921     HPrz    T    C        0      0        2 
  11  chr11_37415921     ZBoe    T    C        0      0        2 
  11  chr11_37415921     ZGre    T    C        0      0        2 
  11  chr11_37415921     ZHar    T    C        1      2        2 
  11  chr11_37415921   Sample    T    C        0      0        2 
  11  chr11_37420404     AAsi    G    A        0      0        2 
  11  chr11_37420404     AKia    G    A        0      0        2 
  11  chr11_37420404     AOna    G    A        0      0        2 
  11  chr11_37420404     ASom    G    A        0      0        2 
  11  chr11_37420404     HCab    G    A        1      2        2 
  11  chr11_37420404     HPrz    G    A        1      2        2 
  11  chr11_37420404     ZBoe    G    A        0      0        2 
  11  chr11_37420404     ZGre    G    A        0      0        2 
  11  chr11_37420404     ZHar    G    A        0      0        2 
  11  chr11_37420404   Sample    G    A        0      0        2 
  11  chr11_37425508     AAsi    T    C        0      0        2 
  11  chr11_37425508     AKia    T    C        0      0        2 
  11  chr11_37425508     AOna    T    C        0      0        2 
  11  chr11_37425508     ASom    T    C        0      0        2 
  11  chr11_37425508     HCab    T    C        0      0        2 
  11  chr11_37425508     HPrz    T    C        0      0        2 
  11  chr11_37425508     ZBoe    T    C      0.5      1        2 
  11  chr11_37425508     ZGre    T    C        0      0        2 
  11  chr11_37425508     ZHar    T    C        0      0        2 
  11  chr11_37425508   Sample    T    C        0      0        2 
  11  chr11_37427106     AAsi    A    G        0      0        2 
  11  chr11_37427106     AKia    A    G        0      0        2 
  11  chr11_37427106     AOna    A    G        0      0        2 
  11  chr11_37427106     ASom    A    G        0      0        2 
  11  chr11_37427106     HCab    A    G        1      2        2 
  11  chr11_37427106     HPrz    A    G        1      2        2 
  11  chr11_37427106     ZBoe    A    G        0      0        2 
  11  chr11_37427106     ZGre    A    G        0      0        2 
  11  chr11_37427106     ZHar    A    G        0      0        2 
  11  chr11_37427106   Sample    A    G        0      0        2 
  11  chr11_37433961     AAsi    C    A        0      0        2 
  11  chr11_37433961     AKia    C    A        0      0        2 
  11  chr11_37433961     AOna    C    A        0      0        2 
  11  chr11_37433961     ASom    C    A        0      0        2 
  11  chr11_37433961     HCab    C    A        0      0        2 
  11  chr11_37433961     HPrz    C    A        0      0        2 
  11  chr11_37433961     ZBoe    C    A        0      0        2 
  11  chr11_37433961     ZGre    C    A        0      0        2 
  11  chr11_37433961     ZHar    C    A        1      2        2 
  11  chr11_37433961   Sample    C    A        0      0        2 
  11  chr11_37434643     AAsi    T    C        0      0        2 
  11  chr11_37434643     AKia    T    C        1      2        2 
  11  chr11_37434643     AOna    T    C        1      2        2 
  11  chr11_37434643     ASom    T    C        0      0        2 
  11  chr11_37434643     HCab    T    C        0      0        2 
  11  chr11_37434643     HPrz    T    C        0      0        2 
  11  chr11_37434643     ZBoe    T    C        0      0        2 
  11  chr11_37434643     ZGre    T    C        0      0        2 
  11  chr11_37434643     ZHar    T    C        0      0        2 
  11  chr11_37434643   Sample    T    C        0      0        2 
  11  chr11_37436440     AAsi    T    G        0      0        2 
  11  chr11_37436440     AKia    T    G        0      0        2 
  11  chr11_37436440     AOna    T    G        0      0        2 
  11  chr11_37436440     ASom    T    G        0      0        2 
  11  chr11_37436440     HCab    T    G        0      0        2 
  11  chr11_37436440     HPrz    T    G        0      0        2 
  11  chr11_37436440     ZBoe    T    G      0.5      1        2 
  11  chr11_37436440     ZGre    T    G        0      0        2 
  11  chr11_37436440     ZHar    T    G        0      0        2 
  11  chr11_37436440   Sample    T    G        0      0        2 
  11  chr11_37436979     AAsi    A    G        0      0        2 
  11  chr11_37436979     AKia    A    G        0      0        2 
  11  chr11_37436979     AOna    A    G        0      0        2 
  11  chr11_37436979     ASom    A    G        0      0        2 
  11  chr11_37436979     HCab    A    G      0.5      1        2 
  11  chr11_37436979     HPrz    A    G        0      0        2 
  11  chr11_37436979     ZBoe    A    G        0      0        2 
  11  chr11_37436979     ZGre    A    G        0      0        2 
  11  chr11_37436979     ZHar    A    G        0      0        2 
  11  chr11_37436979   Sample    A    G        0      0        2 
  11  chr11_37440955     AAsi    A    G      0.5      1        2 
  11  chr11_37440955     AKia    A    G        0      0        2 
  11  chr11_37440955     AOna    A    G        0      0        2 
  11  chr11_37440955     ASom    A    G        0      0        2 
  11  chr11_37440955     HCab    A    G        0      0        2 
  11  chr11_37440955     HPrz    A    G        0      0        2 
  11  chr11_37440955     ZBoe    A    G        0      0        2 
  11  chr11_37440955     ZGre    A    G        0      0        2 
  11  chr11_37440955     ZHar    A    G        0      0        2 
  11  chr11_37440955   Sample    A    G        0      0        2 
  11  chr11_37442558     AAsi    G    C        0      0        2 
  11  chr11_37442558     AKia    G    C        0      0        2 
  11  chr11_37442558     AOna    G    C        0      0        2 
  11  chr11_37442558     ASom    G    C        0      0        2 
  11  chr11_37442558     HCab    G    C        0      0        2 
  11  chr11_37442558     HPrz    G    C        0      0        2 
  11  chr11_37442558     ZBoe    G    C        0      0        2 
  11  chr11_37442558     ZGre    G    C        0      0        2 
  11  chr11_37442558     ZHar    G    C        1      2        2 
  11  chr11_37442558   Sample    G    C        0      0        2 
  11  chr11_37442730     AAsi    C    T        0      0        2 
  11  chr11_37442730     AKia    C    T        0      0        2 
  11  chr11_37442730     AOna    C    T        0      0        2 
  11  chr11_37442730     ASom    C    T        0      0        2 
  11  chr11_37442730     HCab    C    T        1      2        2 
  11  chr11_37442730     HPrz    C    T        1      2        2 
  11  chr11_37442730     ZBoe    C    T        0      0        2 
  11  chr11_37442730     ZGre    C    T        0      0        2 
  11  chr11_37442730     ZHar    C    T        0      0        2 
  11  chr11_37442730   Sample    C    T        0      0        2 
  11  chr11_37442764     AAsi    T    C        0      0        2 
  11  chr11_37442764     AKia    T    C        1      2        2 
  11  chr11_37442764     AOna    T    C        1      2        2 
  11  chr11_37442764     ASom    T    C        0      0        2 
  11  chr11_37442764     HCab    T    C        0      0        2 
  11  chr11_37442764     HPrz    T    C        0      0        2 
  11  chr11_37442764     ZBoe    T    C        0      0        2 
  11  chr11_37442764     ZGre    T    C        0      0        2 
  11  chr11_37442764     ZHar    T    C        0      0        2 
  11  chr11_37442764   Sample    T    C        0      0        2 
  11  chr11_37449061     AAsi    C    T        0      0        2 
  11  chr11_37449061     AKia    C    T        0      0        2 
  11  chr11_37449061     AOna    C    T        0      0        2 
  11  chr11_37449061     ASom    C    T        0      0        2 
  11  chr11_37449061     HCab    C    T        0      0        2 
  11  chr11_37449061     HPrz    C    T        0      0        2 
  11  chr11_37449061     ZBoe    C    T      0.5      1        2 
  11  chr11_37449061     ZGre    C    T        0      0        2 
  11  chr11_37449061     ZHar    C    T        0      0        2 
  11  chr11_37449061   Sample    C    T        0      0        2 
  11  chr11_37469624     AAsi    T    C        1      2        2 
  11  chr11_37469624     AKia    T    C        0      0        2 
  11  chr11_37469624     AOna    T    C        0      0        2 
  11  chr11_37469624     ASom    T    C        1      2        2 
  11  chr11_37469624     HCab    T    C        0      0        2 
  11  chr11_37469624     HPrz    T    C        0      0        2 
  11  chr11_37469624     ZBoe    T    C        0      0        2 
  11  chr11_37469624     ZGre    T    C        0      0        2 
  11  chr11_37469624     ZHar    T    C        0      0        2 
  11  chr11_37469624   Sample    T    C        1      2        2 
  11  chr11_37470769     AAsi    T    C        0      0        2 
  11  chr11_37470769     AKia    T    C        0      0        2 
  11  chr11_37470769     AOna    T    C        1      2        2 
  11  chr11_37470769     ASom    T    C        0      0        2 
  11  chr11_37470769     HCab    T    C        0      0        2 
  11  chr11_37470769     HPrz    T    C        0      0        2 
  11  chr11_37470769     ZBoe    T    C        0      0        2 
  11  chr11_37470769     ZGre    T    C        0      0        2 
  11  chr11_37470769     ZHar    T    C        0      0        2 
  11  chr11_37470769   Sample    T    C        0      0        2 
  11  chr11_37475417     AAsi    C    T        0      0        2 
  11  chr11_37475417     AKia    C    T        0      0        2 
  11  chr11_37475417     AOna    C    T        0      0        2 
  11  chr11_37475417     ASom    C    T        0      0        2 
  11  chr11_37475417     HCab    C    T        0      0        2 
  11  chr11_37475417     HPrz    C    T        0      0        2 
  11  chr11_37475417     ZBoe    C    T        0      0        2 
  11  chr11_37475417     ZGre    C    T        1      2        2 
  11  chr11_37475417     ZHar    C    T        0      0        2 
  11  chr11_37475417   Sample    C    T        0      0        2 
  11  chr11_37479446     AAsi    T    C        0      0        2 
  11  chr11_37479446     AKia    T    C        0      0        2 
  11  chr11_37479446     AOna    T    C        0      0        2 
  11  chr11_37479446     ASom    T    C        0      0        2 
  11  chr11_37479446     HCab    T    C        0      0        2 
  11  chr11_37479446     HPrz    T    C        0      0        2 
  11  chr11_37479446     ZBoe    T    C        0      0        2 
  11  chr11_37479446     ZGre    T    C        0      0        2 
  11  chr11_37479446     ZHar    T    C      0.5      1        2 
  11  chr11_37479446   Sample    T    C        0      0        2 
  11  chr11_37486656     AAsi    A    T        0      0        2 
  11  chr11_37486656     AKia    A    T        1      2        2 
  11  chr11_37486656     AOna    A    T        0      0        2 
  11  chr11_37486656     ASom    A    T        0      0        2 
  11  chr11_37486656     HCab    A    T        0      0        2 
  11  chr11_37486656     HPrz    A    T        0      0        2 
  11  chr11_37486656     ZBoe    A    T        0      0        2 
  11  chr11_37486656     ZGre    A    T        0      0        2 
  11  chr11_37486656     ZHar    A    T        0      0        2 
  11  chr11_37486656   Sample    A    T        0      0        2 
  11  chr11_37489142     AAsi    T    C        0      0        2 
  11  chr11_37489142     AKia    T    C        0      0        2 
  11  chr11_37489142     AOna    T    C        0      0        2 
  11  chr11_37489142     ASom    T    C        0      0        2 
  11  chr11_37489142     HCab    T    C        0      0        2 
  11  chr11_37489142     HPrz    T    C        0      0        2 
  11  chr11_37489142     ZBoe    T    C        0      0        2 
  11  chr11_37489142     ZGre    T    C        0      0        2 
  11  chr11_37489142     ZHar    T    C        1      2        2 
  11  chr11_37489142   Sample    T    C        0      0        2 
  11  chr11_37491064     AAsi    T    C        0      0        2 
  11  chr11_37491064     AKia    T    C        0      0        2 
  11  chr11_37491064     AOna    T    C        0      0        2 
  11  chr11_37491064     ASom    T    C        0      0        2 
  11  chr11_37491064     HCab    T    C        1      2        2 
  11  chr11_37491064     HPrz    T    C        1      2        2 
  11  chr11_37491064     ZBoe    T    C        0      0        2 
  11  chr11_37491064     ZGre    T    C        0      0        2 
  11  chr11_37491064     ZHar    T    C        0      0        2 
  11  chr11_37491064   Sample    T    C        0      0        2 
  11  chr11_37491387     AAsi    C    T        1      2        2 
  11  chr11_37491387     AKia    C    T        0      0        2 
  11  chr11_37491387     AOna    C    T        0      0        2 
  11  chr11_37491387     ASom    C    T        1      2        2 
  11  chr11_37491387     HCab    C    T        0      0        2 
  11  chr11_37491387     HPrz    C    T        0      0        2 
  11  chr11_37491387     ZBoe    C    T        0      0        2 
  11  chr11_37491387     ZGre    C    T        0      0        2 
  11  chr11_37491387     ZHar    C    T        0      0        2 
  11  chr11_37491387   Sample    C    T        1      2        2 
  11  chr11_37494237     AAsi    C    G        0      0        2 
  11  chr11_37494237     AKia    C    G        0      0        2 
  11  chr11_37494237     AOna    C    G        0      0        2 
  11  chr11_37494237     ASom    C    G        0      0        2 
  11  chr11_37494237     HCab    C    G        0      0        2 
  11  chr11_37494237     HPrz    C    G        0      0        2 
  11  chr11_37494237     ZBoe    C    G        0      0        2 
  11  chr11_37494237     ZGre    C    G        0      0        2 
  11  chr11_37494237     ZHar    C    G        1      2        2 
  11  chr11_37494237   Sample    C    G        0      0        2 
  11  chr11_37498709     AAsi    C    T        0      0        2 
  11  chr11_37498709     AKia    C    T        0      0        2 
  11  chr11_37498709     AOna    C    T        0      0        2 
  11  chr11_37498709     ASom    C    T        0      0        2 
  11  chr11_37498709     HCab    C    T        1      2        2 
  11  chr11_37498709     HPrz    C    T        1      2        2 
  11  chr11_37498709     ZBoe    C    T        0      0        2 
  11  chr11_37498709     ZGre    C    T        0      0        2 
  11  chr11_37498709     ZHar    C    T        0      0        2 
  11  chr11_37498709   Sample    C    T        0      0        2 
  11  chr11_37499535     AAsi    T    C        0      0        2 
  11  chr11_37499535     AKia    T    C        0      0        2 
  11  chr11_37499535     AOna    T    C        0      0        2 
  11  chr11_37499535     ASom    T    C        0      0        2 
  11  chr11_37499535     HCab    T    C        1      2        2 
  11  chr11_37499535     HPrz    T    C        1      2        2 
  11  chr11_37499535     ZBoe    T    C        0      0        2 
  11  chr11_37499535     ZGre    T    C        0      0        2 
  11  chr11_37499535     ZHar    T    C        0      0        2 
  11  chr11_37499535   Sample    T    C        0      0        2 
  11  chr11_37499599     AAsi    T    C        0      0        2 
  11  chr11_37499599     AKia    T    C        0      0        2 
  11  chr11_37499599     AOna    T    C        1      2        2 
  11  chr11_37499599     ASom    T    C        0      0        2 
  11  chr11_37499599     HCab    T    C        0      0        2 
  11  chr11_37499599     HPrz    T    C        0      0        2 
  11  chr11_37499599     ZBoe    T    C        0      0        2 
  11  chr11_37499599     ZGre    T    C        0      0        2 
  11  chr11_37499599     ZHar    T    C        0      0        2 
  11  chr11_37499599   Sample    T    C        0      0        2 
  11  chr11_37501891     AAsi    C    G        0      0        2 
  11  chr11_37501891     AKia    C    G        0      0        2 
  11  chr11_37501891     AOna    C    G        1      2        2 
  11  chr11_37501891     ASom    C    G        0      0        2 
  11  chr11_37501891     HCab    C    G        0      0        2 
  11  chr11_37501891     HPrz    C    G        0      0        2 
  11  chr11_37501891     ZBoe    C    G        0      0        2 
  11  chr11_37501891     ZGre    C    G        0      0        2 
  11  chr11_37501891     ZHar    C    G        0      0        2 
  11  chr11_37501891   Sample    C    G        0      0        2 
  11  chr11_37504879     AAsi    A    G        0      0        2 
  11  chr11_37504879     AKia    A    G        1      2        2 
  11  chr11_37504879     AOna    A    G        0      0        2 
  11  chr11_37504879     ASom    A    G        0      0        2 
  11  chr11_37504879     HCab    A    G        0      0        2 
  11  chr11_37504879     HPrz    A    G        0      0        2 
  11  chr11_37504879     ZBoe    A    G        0      0        2 
  11  chr11_37504879     ZGre    A    G        0      0        2 
  11  chr11_37504879     ZHar    A    G        0      0        2 
  11  chr11_37504879   Sample    A    G        0      0        2 
  11  chr11_37505261     AAsi    G    C        0      0        2 
  11  chr11_37505261     AKia    G    C        0      0        2 
  11  chr11_37505261     AOna    G    C        0      0        2 
  11  chr11_37505261     ASom    G    C        0      0        2 
  11  chr11_37505261     HCab    G    C        1      2        2 
  11  chr11_37505261     HPrz    G    C        1      2        2 
  11  chr11_37505261     ZBoe    G    C        0      0        2 
  11  chr11_37505261     ZGre    G    C        0      0        2 
  11  chr11_37505261     ZHar    G    C        0      0        2 
  11  chr11_37505261   Sample    G    C        0      0        2 
  11  chr11_37512562     AAsi    C    G        0      0        2 
  11  chr11_37512562     AKia    C    G        0      0        2 
  11  chr11_37512562     AOna    C    G        0      0        2 
  11  chr11_37512562     ASom    C    G        0      0        2 
  11  chr11_37512562     HCab    C    G        0      0        2 
  11  chr11_37512562     HPrz    C    G        0      0        2 
  11  chr11_37512562     ZBoe    C    G        0      0        2 
  11  chr11_37512562     ZGre    C    G        0      0        2 
  11  chr11_37512562     ZHar    C    G      0.5      1        2 
  11  chr11_37512562   Sample    C    G        0      0        2 
  11  chr11_37515679     AAsi    A    G        0      0        2 
  11  chr11_37515679     AKia    A    G        1      2        2 
  11  chr11_37515679     AOna    A    G        0      0        2 
  11  chr11_37515679     ASom    A    G        0      0        2 
  11  chr11_37515679     HCab    A    G        0      0        2 
  11  chr11_37515679     HPrz    A    G        0      0        2 
  11  chr11_37515679     ZBoe    A    G        0      0        2 
  11  chr11_37515679     ZGre    A    G        0      0        2 
  11  chr11_37515679     ZHar    A    G        0      0        2 
  11  chr11_37515679   Sample    A    G        0      0        2 
  11  chr11_37518165     AAsi    G    A        0      0        2 
  11  chr11_37518165     AKia    G    A        0      0        2 
  11  chr11_37518165     AOna    G    A        0      0        2 
  11  chr11_37518165     ASom    G    A        0      0        2 
  11  chr11_37518165     HCab    G    A        0      0        2 
  11  chr11_37518165     HPrz    G    A        0      0        2 
  11  chr11_37518165     ZBoe    G    A      0.5      1        2 
  11  chr11_37518165     ZGre    G    A        0      0        2 
  11  chr11_37518165     ZHar    G    A        0      0        2 
  11  chr11_37518165   Sample    G    A        0      0        2 
  11  chr11_37528413     AAsi    A    T        0      0        2 
  11  chr11_37528413     AKia    A    T        0      0        2 
  11  chr11_37528413     AOna    A    T        0      0        2 
  11  chr11_37528413     ASom    A    T        0      0        2 
  11  chr11_37528413     HCab    A    T        1      2        2 
  11  chr11_37528413     HPrz    A    T        0      0        2 
  11  chr11_37528413     ZBoe    A    T        0      0        2 
  11  chr11_37528413     ZGre    A    T        0      0        2 
  11  chr11_37528413     ZHar    A    T        0      0        2 
  11  chr11_37528413   Sample    A    T        0      0        2 
  11  chr11_37532888     AAsi    A    G        0      0        2 
  11  chr11_37532888     AKia    A    G        0      0        2 
  11  chr11_37532888     AOna    A    G        1      2        2 
  11  chr11_37532888     ASom    A    G        0      0        2 
  11  chr11_37532888     HCab    A    G        0      0        2 
  11  chr11_37532888     HPrz    A    G        0      0        2 
  11  chr11_37532888     ZBoe    A    G      0.5      1        2 
  11  chr11_37532888     ZGre    A    G        0      0        2 
  11  chr11_37532888     ZHar    A    G        0      0        2 
  11  chr11_37532888   Sample    A    G        0      0        2 
  11  chr11_37533627     AAsi    A    G        0      0        2 
  11  chr11_37533627     AKia    A    G        1      2        2 
  11  chr11_37533627     AOna    A    G        0      0        2 
  11  chr11_37533627     ASom    A    G        0      0        2 
  11  chr11_37533627     HCab    A    G        0      0        2 
  11  chr11_37533627     HPrz    A    G        0      0        2 
  11  chr11_37533627     ZBoe    A    G        0      0        2 
  11  chr11_37533627     ZGre    A    G        0      0        2 
  11  chr11_37533627     ZHar    A    G        0      0        2 
  11  chr11_37533627   Sample    A    G        0      0        2 
  11  chr11_37535223     AAsi    C    G        0      0        2 
  11  chr11_37535223     AKia    C    G        0      0        2 
  11  chr11_37535223     AOna    C    G        0      0        2 
  11  chr11_37535223     ASom    C    G        0      0        2 
  11  chr11_37535223     HCab    C    G      0.5      1        2 
  11  chr11_37535223     HPrz    C    G        0      0        2 
  11  chr11_37535223     ZBoe    C    G        0      0        2 
  11  chr11_37535223     ZGre    C    G        0      0        2 
  11  chr11_37535223     ZHar    C    G        0      0        2 
  11  chr11_37535223   Sample    C    G        0      0        2 
  11  chr11_37537955     AAsi    C    T        0      0        2 
  11  chr11_37537955     AKia    C    T        0      0        2 
  11  chr11_37537955     AOna    C    T        0      0        2 
  11  chr11_37537955     ASom    C    T        0      0        2 
  11  chr11_37537955     HCab    C    T        1      2        2 
  11  chr11_37537955     HPrz    C    T        1      2        2 
  11  chr11_37537955     ZBoe    C    T        0      0        2 
  11  chr11_37537955     ZGre    C    T        0      0        2 
  11  chr11_37537955     ZHar    C    T        0      0        2 
  11  chr11_37537955   Sample    C    T        0      0        2 
  11  chr11_37539523     AAsi    T    C        0      0        2 
  11  chr11_37539523     AKia    T    C        1      2        2 
  11  chr11_37539523     AOna    T    C        0      0        2 
  11  chr11_37539523     ASom    T    C        0      0        2 
  11  chr11_37539523     HCab    T    C        0      0        2 
  11  chr11_37539523     HPrz    T    C        0      0        2 
  11  chr11_37539523     ZBoe    T    C        0      0        2 
  11  chr11_37539523     ZGre    T    C        0      0        2 
  11  chr11_37539523     ZHar    T    C        0      0        2 
  11  chr11_37539523   Sample    T    C        0      0        2 
  11  chr11_37543173     AAsi    C    T        0      0        2 
  11  chr11_37543173     AKia    C    T        0      0        2 
  11  chr11_37543173     AOna    C    T        0      0        2 
  11  chr11_37543173     ASom    C    T        0      0        2 
  11  chr11_37543173     HCab    C    T        0      0        2 
  11  chr11_37543173     HPrz    C    T        0      0        2 
  11  chr11_37543173     ZBoe    C    T        1      2        2 
  11  chr11_37543173     ZGre    C    T        0      0        2 
  11  chr11_37543173     ZHar    C    T        0      0        2 
  11  chr11_37543173   Sample    C    T        0      0        2 
  11  chr11_37543643     AAsi    C    T        0      0        2 
  11  chr11_37543643     AKia    C    T        0      0        2 
  11  chr11_37543643     AOna    C    T        0      0        2 
  11  chr11_37543643     ASom    C    T        0      0        2 
  11  chr11_37543643     HCab    C    T        1      2        2 
  11  chr11_37543643     HPrz    C    T        1      2        2 
  11  chr11_37543643     ZBoe    C    T        0      0        2 
  11  chr11_37543643     ZGre    C    T        0      0        2 
  11  chr11_37543643     ZHar    C    T        0      0        2 
  11  chr11_37543643   Sample    C    T        0      0        2 
  11  chr11_37543824     AAsi    C    G        0      0        2 
  11  chr11_37543824     AKia    C    G        0      0        2 
  11  chr11_37543824     AOna    C    G        0      0        2 
  11  chr11_37543824     ASom    C    G        0      0        2 
  11  chr11_37543824     HCab    C    G        0      0        2 
  11  chr11_37543824     HPrz    C    G        0      0        2 
  11  chr11_37543824     ZBoe    C    G      0.5      1        2 
  11  chr11_37543824     ZGre    C    G        0      0        2 
  11  chr11_37543824     ZHar    C    G        0      0        2 
  11  chr11_37543824   Sample    C    G        0      0        2 
  11  chr11_37545620     AAsi    A    G        0      0        2 
  11  chr11_37545620     AKia    A    G        0      0        2 
  11  chr11_37545620     AOna    A    G        0      0        2 
  11  chr11_37545620     ASom    A    G        0      0        2 
  11  chr11_37545620     HCab    A    G        0      0        2 
  11  chr11_37545620     HPrz    A    G        0      0        2 
  11  chr11_37545620     ZBoe    A    G        0      0        2 
  11  chr11_37545620     ZGre    A    G      0.5      1        2 
  11  chr11_37545620     ZHar    A    G        0      0        2 
  11  chr11_37545620   Sample    A    G        0      0        2 
  11  chr11_37547355     AAsi    C    T        1      2        2 
  11  chr11_37547355     AKia    C    T        0      0        2 
  11  chr11_37547355     AOna    C    T        0      0        2 
  11  chr11_37547355     ASom    C    T        1      2        2 
  11  chr11_37547355     HCab    C    T        1      2        2 
  11  chr11_37547355     HPrz    C    T        1      2        2 
  11  chr11_37547355     ZBoe    C    T        0      0        2 
  11  chr11_37547355     ZGre    C    T        0      0        2 
  11  chr11_37547355     ZHar    C    T        0      0        2 
  11  chr11_37547355   Sample    C    T        1      2        2 
  11  chr11_37547627     AAsi    C    T        0      0        2 
  11  chr11_37547627     AKia    C    T        0      0        2 
  11  chr11_37547627     AOna    C    T        0      0        2 
  11  chr11_37547627     ASom    C    T        0      0        2 
  11  chr11_37547627     HCab    C    T        0      0        2 
  11  chr11_37547627     HPrz    C    T        0      0        2 
  11  chr11_37547627     ZBoe    C    T        0      0        2 
  11  chr11_37547627     ZGre    C    T      0.5      1        2 
  11  chr11_37547627     ZHar    C    T        0      0        2 
  11  chr11_37547627   Sample    C    T        0      0        2 
  11  chr11_37552091     AAsi    T    C        0      0        2 
  11  chr11_37552091     AKia    T    C        0      0        2 
  11  chr11_37552091     AOna    T    C        1      2        2 
  11  chr11_37552091     ASom    T    C        0      0        2 
  11  chr11_37552091     HCab    T    C        0      0        2 
  11  chr11_37552091     HPrz    T    C        0      0        2 
  11  chr11_37552091     ZBoe    T    C        0      0        2 
  11  chr11_37552091     ZGre    T    C        0      0        2 
  11  chr11_37552091     ZHar    T    C        0      0        2 
  11  chr11_37552091   Sample    T    C        0      0        2 
  11  chr11_37555102     AAsi    A    G        0      0        2 
  11  chr11_37555102     AKia    A    G        0      0        2 
  11  chr11_37555102     AOna    A    G        0      0        2 
  11  chr11_37555102     ASom    A    G        0      0        2 
  11  chr11_37555102     HCab    A    G        0      0        2 
  11  chr11_37555102     HPrz    A    G        0      0        2 
  11  chr11_37555102     ZBoe    A    G        0      0        2 
  11  chr11_37555102     ZGre    A    G        1      2        2 
  11  chr11_37555102     ZHar    A    G        0      0        2 
  11  chr11_37555102   Sample    A    G        0      0        2 
  11  chr11_37555339     AAsi    G    C        0      0        2 
  11  chr11_37555339     AKia    G    C        0      0        2 
  11  chr11_37555339     AOna    G    C        0      0        2 
  11  chr11_37555339     ASom    G    C        0      0        2 
  11  chr11_37555339     HCab    G    C        1      2        2 
  11  chr11_37555339     HPrz    G    C        1      2        2 
  11  chr11_37555339     ZBoe    G    C        0      0        2 
  11  chr11_37555339     ZGre    G    C        0      0        2 
  11  chr11_37555339     ZHar    G    C        0      0        2 
  11  chr11_37555339   Sample    G    C        0      0        2 
  11  chr11_37559942     AAsi    G    A        0      0        2 
  11  chr11_37559942     AKia    G    A        0      0        2 
  11  chr11_37559942     AOna    G    A        0      0        2 
  11  chr11_37559942     ASom    G    A        1      2        2 
  11  chr11_37559942     HCab    G    A        0      0        2 
  11  chr11_37559942     HPrz    G    A        0      0        2 
  11  chr11_37559942     ZBoe    G    A        0      0        2 
  11  chr11_37559942     ZGre    G    A        0      0        2 
  11  chr11_37559942     ZHar    G    A        0      0        2 
  11  chr11_37559942   Sample    G    A        0      0        2 
  11  chr11_37561167     AAsi    A    G        0      0        2 
  11  chr11_37561167     AKia    A    G        0      0        2 
  11  chr11_37561167     AOna    A    G        1      2        2 
  11  chr11_37561167     ASom    A    G        0      0        2 
  11  chr11_37561167     HCab    A    G        0      0        2 
  11  chr11_37561167     HPrz    A    G        0      0        2 
  11  chr11_37561167     ZBoe    A    G        0      0        2 
  11  chr11_37561167     ZGre    A    G        0      0        2 
  11  chr11_37561167     ZHar    A    G        0      0        2 
  11  chr11_37561167   Sample    A    G        0      0        2 
  11  chr11_37570131     AAsi    G    T        0      0        2 
  11  chr11_37570131     AKia    G    T        0      0        2 
  11  chr11_37570131     AOna    G    T        0      0        2 
  11  chr11_37570131     ASom    G    T        0      0        2 
  11  chr11_37570131     HCab    G    T        0      0        2 
  11  chr11_37570131     HPrz    G    T        0      0        2 
  11  chr11_37570131     ZBoe    G    T      0.5      1        2 
  11  chr11_37570131     ZGre    G    T        0      0        2 
  11  chr11_37570131     ZHar    G    T        0      0        2 
  11  chr11_37570131   Sample    G    T        0      0        2 
  11  chr11_37570829     AAsi    A    T        0      0        2 
  11  chr11_37570829     AKia    A    T        0      0        2 
  11  chr11_37570829     AOna    A    T        0      0        2 
  11  chr11_37570829     ASom    A    T        0      0        2 
  11  chr11_37570829     HCab    A    T        1      2        2 
  11  chr11_37570829     HPrz    A    T        1      2        2 
  11  chr11_37570829     ZBoe    A    T        0      0        2 
  11  chr11_37570829     ZGre    A    T        0      0        2 
  11  chr11_37570829     ZHar    A    T        0      0        2 
  11  chr11_37570829   Sample    A    T        0      0        2 
  11  chr11_37576796     AAsi    T    C        0      0        2 
  11  chr11_37576796     AKia    T    C        0      0        2 
  11  chr11_37576796     AOna    T    C        0      0        2 
  11  chr11_37576796     ASom    T    C        0      0        2 
  11  chr11_37576796     HCab    T    C        0      0        2 
  11  chr11_37576796     HPrz    T    C        0      0        2 
  11  chr11_37576796     ZBoe    T    C        1      2        2 
  11  chr11_37576796     ZGre    T    C        0      0        2 
  11  chr11_37576796     ZHar    T    C        0      0        2 
  11  chr11_37576796   Sample    T    C        0      0        2 
  11  chr11_37591984     AAsi    C    T        0      0        2 
  11  chr11_37591984     AKia    C    T        0      0        2 
  11  chr11_37591984     AOna    C    T        0      0        2 
  11  chr11_37591984     ASom    C    T        0      0        2 
  11  chr11_37591984     HCab    C    T        1      2        2 
  11  chr11_37591984     HPrz    C    T        0      0        2 
  11  chr11_37591984     ZBoe    C    T        0      0        2 
  11  chr11_37591984     ZGre    C    T        0      0        2 
  11  chr11_37591984     ZHar    C    T        0      0        2 
  11  chr11_37591984   Sample    C    T        0      0        2 
  11  chr11_37595428     AAsi    T    C        0      0        2 
  11  chr11_37595428     AKia    T    C        0      0        2 
  11  chr11_37595428     AOna    T    C        0      0        2 
  11  chr11_37595428     ASom    T    C        0      0        2 
  11  chr11_37595428     HCab    T    C        0      0        2 
  11  chr11_37595428     HPrz    T    C        0      0        2 
  11  chr11_37595428     ZBoe    T    C        1      2        2 
  11  chr11_37595428     ZGre    T    C        0      0        2 
  11  chr11_37595428     ZHar    T    C        0      0        2 
  11  chr11_37595428   Sample    T    C        0      0        2 
  11  chr11_37597124     AAsi    G    C        0      0        2 
  11  chr11_37597124     AKia    G    C        0      0        2 
  11  chr11_37597124     AOna    G    C        0      0        2 
  11  chr11_37597124     ASom    G    C        0      0        2 
  11  chr11_37597124     HCab    G    C        1      2        2 
  11  chr11_37597124     HPrz    G    C        1      2        2 
  11  chr11_37597124     ZBoe    G    C        0      0        2 
  11  chr11_37597124     ZGre    G    C        0      0        2 
  11  chr11_37597124     ZHar    G    C        0      0        2 
  11  chr11_37597124   Sample    G    C        0      0        2 
  11  chr11_37599665     AAsi    G    C        0      0        2 
  11  chr11_37599665     AKia    G    C        0      0        2 
  11  chr11_37599665     AOna    G    C        0      0        2 
  11  chr11_37599665     ASom    G    C        0      0        2 
  11  chr11_37599665     HCab    G    C        1      2        2 
  11  chr11_37599665     HPrz    G    C        1      2        2 
  11  chr11_37599665     ZBoe    G    C        0      0        2 
  11  chr11_37599665     ZGre    G    C        0      0        2 
  11  chr11_37599665     ZHar    G    C        0      0        2 
  11  chr11_37599665   Sample    G    C        0      0        2 
  11  chr11_37602610     AAsi    T    C        0      0        2 
  11  chr11_37602610     AKia    T    C        0      0        2 
  11  chr11_37602610     AOna    T    C        0      0        2 
  11  chr11_37602610     ASom    T    C        0      0        2 
  11  chr11_37602610     HCab    T    C        0      0        2 
  11  chr11_37602610     HPrz    T    C        0      0        2 
  11  chr11_37602610     ZBoe    T    C        0      0        2 
  11  chr11_37602610     ZGre    T    C        0      0        2 
  11  chr11_37602610     ZHar    T    C      0.5      1        2 
  11  chr11_37602610   Sample    T    C        0      0        2 
  11  chr11_37626947     AAsi    A    G        0      0        2 
  11  chr11_37626947     AKia    A    G        0      0        2 
  11  chr11_37626947     AOna    A    G        0      0        2 
  11  chr11_37626947     ASom    A    G        0      0        2 
  11  chr11_37626947     HCab    A    G        0      0        2 
  11  chr11_37626947     HPrz    A    G        0      0        2 
  11  chr11_37626947     ZBoe    A    G        0      0        2 
  11  chr11_37626947     ZGre    A    G        0      0        2 
  11  chr11_37626947     ZHar    A    G      0.5      1        2 
  11  chr11_37626947   Sample    A    G        0      0        2 
  11  chr11_37627207     AAsi    C    T        0      0        2 
  11  chr11_37627207     AKia    C    T        0      0        2 
  11  chr11_37627207     AOna    C    T        0      0        2 
  11  chr11_37627207     ASom    C    T        0      0        2 
  11  chr11_37627207     HCab    C    T        0      0        2 
  11  chr11_37627207     HPrz    C    T        0      0        2 
  11  chr11_37627207     ZBoe    C    T        1      2        2 
  11  chr11_37627207     ZGre    C    T        1      2        2 
  11  chr11_37627207     ZHar    C    T        0      0        2 
  11  chr11_37627207   Sample    C    T        0      0        2 
  11  chr11_37627230     AAsi    C    T        0      0        2 
  11  chr11_37627230     AKia    C    T        0      0        2 
  11  chr11_37627230     AOna    C    T        0      0        2 
  11  chr11_37627230     ASom    C    T        0      0        2 
  11  chr11_37627230     HCab    C    T        0      0        2 
  11  chr11_37627230     HPrz    C    T        0      0        2 
  11  chr11_37627230     ZBoe    C    T        1      2        2 
  11  chr11_37627230     ZGre    C    T        1      2        2 
  11  chr11_37627230     ZHar    C    T        1      2        2 
  11  chr11_37627230   Sample    C    T        0      0        2 
  11  chr11_37630193     AAsi    C    T        0      0        2 
  11  chr11_37630193     AKia    C    T        0      0        2 
  11  chr11_37630193     AOna    C    T        0      0        2 
  11  chr11_37630193     ASom    C    T        0      0        2 
  11  chr11_37630193     HCab    C    T        1      2        2 
  11  chr11_37630193     HPrz    C    T        1      2        2 
  11  chr11_37630193     ZBoe    C    T        0      0        2 
  11  chr11_37630193     ZGre    C    T        0      0        2 
  11  chr11_37630193     ZHar    C    T        0      0        2 
  11  chr11_37630193   Sample    C    T        0      0        2 
  11  chr11_37632931     AAsi    C    A        0      0        2 
  11  chr11_37632931     AKia    C    A        1      2        2 
  11  chr11_37632931     AOna    C    A        1      2        2 
  11  chr11_37632931     ASom    C    A        0      0        2 
  11  chr11_37632931     HCab    C    A        0      0        2 
  11  chr11_37632931     HPrz    C    A        0      0        2 
  11  chr11_37632931     ZBoe    C    A        0      0        2 
  11  chr11_37632931     ZGre    C    A        0      0        2 
  11  chr11_37632931     ZHar    C    A        0      0        2 
  11  chr11_37632931   Sample    C    A        0      0        2 
  11  chr11_37636624     AAsi    G    A      0.5      1        2 
  11  chr11_37636624     AKia    G    A        0      0        2 
  11  chr11_37636624     AOna    G    A        0      0        2 
  11  chr11_37636624     ASom    G    A        0      0        2 
  11  chr11_37636624     HCab    G    A        0      0        2 
  11  chr11_37636624     HPrz    G    A        0      0        2 
  11  chr11_37636624     ZBoe    G    A        0      0        2 
  11  chr11_37636624     ZGre    G    A        0      0        2 
  11  chr11_37636624     ZHar    G    A        0      0        2 
  11  chr11_37636624   Sample    G    A        0      0        2 
  11  chr11_37639462     AAsi    A    G        0      0        2 
  11  chr11_37639462     AKia    A    G        0      0        2 
  11  chr11_37639462     AOna    A    G        0      0        2 
  11  chr11_37639462     ASom    A    G        1      2        2 
  11  chr11_37639462     HCab    A    G        0      0        2 
  11  chr11_37639462     HPrz    A    G        0      0        2 
  11  chr11_37639462     ZBoe    A    G        0      0        2 
  11  chr11_37639462     ZGre    A    G        0      0        2 
  11  chr11_37639462     ZHar    A    G        0      0        2 
  11  chr11_37639462   Sample    A    G        0      0        2 
  11  chr11_37644778     AAsi    T    A        0      0        2 
  11  chr11_37644778     AKia    T    A        1      2        2 
  11  chr11_37644778     AOna    T    A        0      0        2 
  11  chr11_37644778     ASom    T    A        0      0        2 
  11  chr11_37644778     HCab    T    A        0      0        2 
  11  chr11_37644778     HPrz    T    A        0      0        2 
  11  chr11_37644778     ZBoe    T    A        0      0        2 
  11  chr11_37644778     ZGre    T    A        0      0        2 
  11  chr11_37644778     ZHar    T    A        0      0        2 
  11  chr11_37644778   Sample    T    A        0      0        2 
  11  chr11_37648422     AAsi    T    G        0      0        2 
  11  chr11_37648422     AKia    T    G        0      0        2 
  11  chr11_37648422     AOna    T    G        0      0        2 
  11  chr11_37648422     ASom    T    G        0      0        2 
  11  chr11_37648422     HCab    T    G        0      0        2 
  11  chr11_37648422     HPrz    T    G        0      0        2 
  11  chr11_37648422     ZBoe    T    G        0      0        2 
  11  chr11_37648422     ZGre    T    G        0      0        2 
  11  chr11_37648422     ZHar    T    G      0.5      1        2 
  11  chr11_37648422   Sample    T    G        0      0        2 
  11  chr11_37649302     AAsi    A    T        0      0        2 
  11  chr11_37649302     AKia    A    T        0      0        2 
  11  chr11_37649302     AOna    A    T        0      0        2 
  11  chr11_37649302     ASom    A    T        0      0        2 
  11  chr11_37649302     HCab    A    T        0      0        2 
  11  chr11_37649302     HPrz    A    T        0      0        2 
  11  chr11_37649302     ZBoe    A    T        0      0        2 
  11  chr11_37649302     ZGre    A    T        1      2        2 
  11  chr11_37649302     ZHar    A    T        0      0        2 
  11  chr11_37649302   Sample    A    T        0      0        2 
  11  chr11_37650072     AAsi    G    A        0      0        2 
  11  chr11_37650072     AKia    G    A        1      2        2 
  11  chr11_37650072     AOna    G    A        1      2        2 
  11  chr11_37650072     ASom    G    A        0      0        2 
  11  chr11_37650072     HCab    G    A        0      0        2 
  11  chr11_37650072     HPrz    G    A        0      0        2 
  11  chr11_37650072     ZBoe    G    A        0      0        2 
  11  chr11_37650072     ZGre    G    A        0      0        2 
  11  chr11_37650072     ZHar    G    A        0      0        2 
  11  chr11_37650072   Sample    G    A        0      0        2 
  11  chr11_37661042     AAsi    T    C        0      0        2 
  11  chr11_37661042     AKia    T    C        1      2        2 
  11  chr11_37661042     AOna    T    C        0      0        2 
  11  chr11_37661042     ASom    T    C        0      0        2 
  11  chr11_37661042     HCab    T    C        0      0        2 
  11  chr11_37661042     HPrz    T    C        0      0        2 
  11  chr11_37661042     ZBoe    T    C        0      0        2 
  11  chr11_37661042     ZGre    T    C        0      0        2 
  11  chr11_37661042     ZHar    T    C        0      0        2 
  11  chr11_37661042   Sample    T    C        0      0        2 
  11  chr11_37662036     AAsi    G    A        0      0        2 
  11  chr11_37662036     AKia    G    A        0      0        2 
  11  chr11_37662036     AOna    G    A        0      0        2 
  11  chr11_37662036     ASom    G    A        0      0        2 
  11  chr11_37662036     HCab    G    A        0      0        2 
  11  chr11_37662036     HPrz    G    A        0      0        2 
  11  chr11_37662036     ZBoe    G    A      0.5      1        2 
  11  chr11_37662036     ZGre    G    A        0      0        2 
  11  chr11_37662036     ZHar    G    A        0      0        2 
  11  chr11_37662036   Sample    G    A        0      0        2 
  11  chr11_37680781     AAsi    C    A        0      0        2 
  11  chr11_37680781     AKia    C    A        0      0        2 
  11  chr11_37680781     AOna    C    A        0      0        2 
  11  chr11_37680781     ASom    C    A        0      0        2 
  11  chr11_37680781     HCab    C    A        0      0        2 
  11  chr11_37680781     HPrz    C    A        0      0        2 
  11  chr11_37680781     ZBoe    C    A        1      2        2 
  11  chr11_37680781     ZGre    C    A        1      2        2 
  11  chr11_37680781     ZHar    C    A        1      2        2 
  11  chr11_37680781   Sample    C    A        0      0        2 
  11  chr11_37681227     AAsi    C    A        0      0        2 
  11  chr11_37681227     AKia    C    A        0      0        2 
  11  chr11_37681227     AOna    C    A        0      0        2 
  11  chr11_37681227     ASom    C    A        0      0        2 
  11  chr11_37681227     HCab    C    A        0      0        2 
  11  chr11_37681227     HPrz    C    A        0      0        2 
  11  chr11_37681227     ZBoe    C    A        0      0        2 
  11  chr11_37681227     ZGre    C    A        1      2        2 
  11  chr11_37681227     ZHar    C    A        0      0        2 
  11  chr11_37681227   Sample    C    A        0      0        2 
  11  chr11_37686830     AAsi    G    A        0      0        2 
  11  chr11_37686830     AKia    G    A        1      2        2 
  11  chr11_37686830     AOna    G    A        1      2        2 
  11  chr11_37686830     ASom    G    A        0      0        2 
  11  chr11_37686830     HCab    G    A        0      0        2 
  11  chr11_37686830     HPrz    G    A        0      0        2 
  11  chr11_37686830     ZBoe    G    A        0      0        2 
  11  chr11_37686830     ZGre    G    A        0      0        2 
  11  chr11_37686830     ZHar    G    A        0      0        2 
  11  chr11_37686830   Sample    G    A        0      0        2 
  11  chr11_37708293     AAsi    G    C      0.5      1        2 
  11  chr11_37708293     AKia    G    C        0      0        2 
  11  chr11_37708293     AOna    G    C        0      0        2 
  11  chr11_37708293     ASom    G    C        0      0        2 
  11  chr11_37708293     HCab    G    C        0      0        2 
  11  chr11_37708293     HPrz    G    C        0      0        2 
  11  chr11_37708293     ZBoe    G    C        0      0        2 
  11  chr11_37708293     ZGre    G    C        0      0        2 
  11  chr11_37708293     ZHar    G    C        0      0        2 
  11  chr11_37708293   Sample    G    C        0      0        2 
  11  chr11_37722642     AAsi    A    G        1      2        2 
  11  chr11_37722642     AKia    A    G        0      0        2 
  11  chr11_37722642     AOna    A    G        0      0        2 
  11  chr11_37722642     ASom    A    G        1      2        2 
  11  chr11_37722642     HCab    A    G        0      0        2 
  11  chr11_37722642     HPrz    A    G        0      0        2 
  11  chr11_37722642     ZBoe    A    G        0      0        2 
  11  chr11_37722642     ZGre    A    G        0      0        2 
  11  chr11_37722642     ZHar    A    G        0      0        2 
  11  chr11_37722642   Sample    A    G        1      2        2 
  11  chr11_37727491     AAsi    T    C        0      0        2 
  11  chr11_37727491     AKia    T    C        0      0        2 
  11  chr11_37727491     AOna    T    C        0      0        2 
  11  chr11_37727491     ASom    T    C        0      0        2 
  11  chr11_37727491     HCab    T    C        1      2        2 
  11  chr11_37727491     HPrz    T    C        1      2        2 
  11  chr11_37727491     ZBoe    T    C        0      0        2 
  11  chr11_37727491     ZGre    T    C        0      0        2 
  11  chr11_37727491     ZHar    T    C        0      0        2 
  11  chr11_37727491   Sample    T    C        0      0        2 
  11  chr11_37734939     AAsi    T    G        0      0        2 
  11  chr11_37734939     AKia    T    G        1      2        2 
  11  chr11_37734939     AOna    T    G        0      0        2 
  11  chr11_37734939     ASom    T    G        0      0        2 
  11  chr11_37734939     HCab    T    G        0      0        2 
  11  chr11_37734939     HPrz    T    G        0      0        2 
  11  chr11_37734939     ZBoe    T    G        0      0        2 
  11  chr11_37734939     ZGre    T    G        0      0        2 
  11  chr11_37734939     ZHar    T    G        0      0        2 
  11  chr11_37734939   Sample    T    G        0      0        2 
  11  chr11_37735396     AAsi    T    C        0      0        2 
  11  chr11_37735396     AKia    T    C        0      0        2 
  11  chr11_37735396     AOna    T    C        0      0        2 
  11  chr11_37735396     ASom    T    C        0      0        2 
  11  chr11_37735396     HCab    T    C        0      0        2 
  11  chr11_37735396     HPrz    T    C        0      0        2 
  11  chr11_37735396     ZBoe    T    C        1      2        2 
  11  chr11_37735396     ZGre    T    C        1      2        2 
  11  chr11_37735396     ZHar    T    C        1      2        2 
  11  chr11_37735396   Sample    T    C        0      0        2 
  11  chr11_37756709     AAsi    T    C        0      0        2 
  11  chr11_37756709     AKia    T    C        0      0        2 
  11  chr11_37756709     AOna    T    C        0      0        2 
  11  chr11_37756709     ASom    T    C        0      0        2 
  11  chr11_37756709     HCab    T    C        1      2        2 
  11  chr11_37756709     HPrz    T    C        1      2        2 
  11  chr11_37756709     ZBoe    T    C        0      0        2 
  11  chr11_37756709     ZGre    T    C        0      0        2 
  11  chr11_37756709     ZHar    T    C        0      0        2 
  11  chr11_37756709   Sample    T    C        0      0        2 
  11  chr11_37762229     AAsi    C    T        0      0        2 
  11  chr11_37762229     AKia    C    T        0      0        2 
  11  chr11_37762229     AOna    C    T        0      0        2 
  11  chr11_37762229     ASom    C    T        0      0        2 
  11  chr11_37762229     HCab    C    T        0      0        2 
  11  chr11_37762229     HPrz    C    T        0      0        2 
  11  chr11_37762229     ZBoe    C    T        1      2        2 
  11  chr11_37762229     ZGre    C    T        1      2        2 
  11  chr11_37762229     ZHar    C    T        0      0        2 
  11  chr11_37762229   Sample    C    T        0      0        2 
  11  chr11_37771198     AAsi    G    T        0      0        2 
  11  chr11_37771198     AKia    G    T        0      0        2 
  11  chr11_37771198     AOna    G    T        0      0        2 
  11  chr11_37771198     ASom    G    T        0      0        2 
  11  chr11_37771198     HCab    G    T        0      0        2 
  11  chr11_37771198     HPrz    G    T        0      0        2 
  11  chr11_37771198     ZBoe    G    T        0      0        2 
  11  chr11_37771198     ZGre    G    T        1      2        2 
  11  chr11_37771198     ZHar    G    T        0      0        2 
  11  chr11_37771198   Sample    G    T        0      0        2 
  11  chr11_37773991     AAsi    G    A        0      0        2 
  11  chr11_37773991     AKia    G    A        0      0        2 
  11  chr11_37773991     AOna    G    A        0      0        2 
  11  chr11_37773991     ASom    G    A        0      0        2 
  11  chr11_37773991     HCab    G    A        1      2        2 
  11  chr11_37773991     HPrz    G    A        1      2        2 
  11  chr11_37773991     ZBoe    G    A        0      0        2 
  11  chr11_37773991     ZGre    G    A        0      0        2 
  11  chr11_37773991     ZHar    G    A        0      0        2 
  11  chr11_37773991   Sample    G    A        0      0        2 
  11  chr11_37778189     AAsi    C    T        0      0        2 
  11  chr11_37778189     AKia    C    T        0      0        2 
  11  chr11_37778189     AOna    C    T        0      0        2 
  11  chr11_37778189     ASom    C    T        0      0        2 
  11  chr11_37778189     HCab    C    T        1      2        2 
  11  chr11_37778189     HPrz    C    T        1      2        2 
  11  chr11_37778189     ZBoe    C    T        0      0        2 
  11  chr11_37778189     ZGre    C    T        0      0        2 
  11  chr11_37778189     ZHar    C    T        0      0        2 
  11  chr11_37778189   Sample    C    T        0      0        2 
  11  chr11_37781635     AAsi    T    C        0      0        2 
  11  chr11_37781635     AKia    T    C        0      0        2 
  11  chr11_37781635     AOna    T    C        0      0        2 
  11  chr11_37781635     ASom    T    C        0      0        2 
  11  chr11_37781635     HCab    T    C        0      0        2 
  11  chr11_37781635     HPrz    T    C        0      0        2 
  11  chr11_37781635     ZBoe    T    C        0      0        2 
  11  chr11_37781635     ZGre    T    C        0      0        2 
  11  chr11_37781635     ZHar    T    C      0.5      1        2 
  11  chr11_37781635   Sample    T    C        0      0        2 
  11  chr11_37783880     AAsi    G    A      0.5      1        2 
  11  chr11_37783880     AKia    G    A        0      0        2 
  11  chr11_37783880     AOna    G    A        0      0        2 
  11  chr11_37783880     ASom    G    A        0      0        2 
  11  chr11_37783880     HCab    G    A        0      0        2 
  11  chr11_37783880     HPrz    G    A        0      0        2 
  11  chr11_37783880     ZBoe    G    A        0      0        2 
  11  chr11_37783880     ZGre    G    A        0      0        2 
  11  chr11_37783880     ZHar    G    A        0      0        2 
  11  chr11_37783880   Sample    G    A        0      0        2 
  11  chr11_37799103     AAsi    A    G        0      0        2 
  11  chr11_37799103     AKia    A    G        0      0        2 
  11  chr11_37799103     AOna    A    G        0      0        2 
  11  chr11_37799103     ASom    A    G        0      0        2 
  11  chr11_37799103     HCab    A    G        0      0        2 
  11  chr11_37799103     HPrz    A    G        0      0        2 
  11  chr11_37799103     ZBoe    A    G        0      0        2 
  11  chr11_37799103     ZGre    A    G        0      0        2 
  11  chr11_37799103     ZHar    A    G        1      2        2 
  11  chr11_37799103   Sample    A    G        0      0        2 
  11  chr11_37801946     AAsi    G    A        0      0        2 
  11  chr11_37801946     AKia    G    A        0      0        2 
  11  chr11_37801946     AOna    G    A        0      0        2 
  11  chr11_37801946     ASom    G    A        0      0        2 
  11  chr11_37801946     HCab    G    A        1      2        2 
  11  chr11_37801946     HPrz    G    A        1      2        2 
  11  chr11_37801946     ZBoe    G    A        0      0        2 
  11  chr11_37801946     ZGre    G    A        0      0        2 
  11  chr11_37801946     ZHar    G    A        0      0        2 
  11  chr11_37801946   Sample    G    A        0      0        2 
  11  chr11_37808825     AAsi    A    G        0      0        2 
  11  chr11_37808825     AKia    A    G        0      0        2 
  11  chr11_37808825     AOna    A    G        0      0        2 
  11  chr11_37808825     ASom    A    G        0      0        2 
  11  chr11_37808825     HCab    A    G        0      0        2 
  11  chr11_37808825     HPrz    A    G        0      0        2 
  11  chr11_37808825     ZBoe    A    G      0.5      1        2 
  11  chr11_37808825     ZGre    A    G        0      0        2 
  11  chr11_37808825     ZHar    A    G        0      0        2 
  11  chr11_37808825   Sample    A    G        0      0        2 
  11  chr11_37808837     AAsi    A    G        0      0        2 
  11  chr11_37808837     AKia    A    G        0      0        2 
  11  chr11_37808837     AOna    A    G        0      0        2 
  11  chr11_37808837     ASom    A    G        0      0        2 
  11  chr11_37808837     HCab    A    G        1      2        2 
  11  chr11_37808837     HPrz    A    G        1      2        2 
  11  chr11_37808837     ZBoe    A    G        0      0        2 
  11  chr11_37808837     ZGre    A    G        0      0        2 
  11  chr11_37808837     ZHar    A    G        0      0        2 
  11  chr11_37808837   Sample    A    G        0      0        2 
  11  chr11_37810585     AAsi    T    C        0      0        2 
  11  chr11_37810585     AKia    T    C        0      0        2 
  11  chr11_37810585     AOna    T    C        0      0        2 
  11  chr11_37810585     ASom    T    C        0      0        2 
  11  chr11_37810585     HCab    T    C        0      0        2 
  11  chr11_37810585     HPrz    T    C        0      0        2 
  11  chr11_37810585     ZBoe    T    C        0      0        2 
  11  chr11_37810585     ZGre    T    C        0      0        2 
  11  chr11_37810585     ZHar    T    C        1      2        2 
  11  chr11_37810585   Sample    T    C        0      0        2 
  11  chr11_37814578     AAsi    C    T        1      2        2 
  11  chr11_37814578     AKia    C    T        0      0        2 
  11  chr11_37814578     AOna    C    T        0      0        2 
  11  chr11_37814578     ASom    C    T        1      2        2 
  11  chr11_37814578     HCab    C    T        0      0        2 
  11  chr11_37814578     HPrz    C    T        0      0        2 
  11  chr11_37814578     ZBoe    C    T        0      0        2 
  11  chr11_37814578     ZGre    C    T        0      0        2 
  11  chr11_37814578     ZHar    C    T        0      0        2 
  11  chr11_37814578   Sample    C    T        1      2        2 
  11  chr11_37817635     AAsi    A    G        0      0        2 
  11  chr11_37817635     AKia    A    G        1      2        2 
  11  chr11_37817635     AOna    A    G        0      0        2 
  11  chr11_37817635     ASom    A    G        0      0        2 
  11  chr11_37817635     HCab    A    G        0      0        2 
  11  chr11_37817635     HPrz    A    G        0      0        2 
  11  chr11_37817635     ZBoe    A    G        0      0        2 
  11  chr11_37817635     ZGre    A    G        0      0        2 
  11  chr11_37817635     ZHar    A    G        0      0        2 
  11  chr11_37817635   Sample    A    G        0      0        2 
  11  chr11_37825485     AAsi    T    C        0      0        2 
  11  chr11_37825485     AKia    T    C        1      2        2 
  11  chr11_37825485     AOna    T    C        1      2        2 
  11  chr11_37825485     ASom    T    C        0      0        2 
  11  chr11_37825485     HCab    T    C        0      0        2 
  11  chr11_37825485     HPrz    T    C        0      0        2 
  11  chr11_37825485     ZBoe    T    C        0      0        2 
  11  chr11_37825485     ZGre    T    C        0      0        2 
  11  chr11_37825485     ZHar    T    C        0      0        2 
  11  chr11_37825485   Sample    T    C        0      0        2 
  11  chr11_37825541     AAsi    C    A        0      0        2 
  11  chr11_37825541     AKia    C    A        0      0        2 
  11  chr11_37825541     AOna    C    A        0      0        2 
  11  chr11_37825541     ASom    C    A        0      0        2 
  11  chr11_37825541     HCab    C    A        0      0        2 
  11  chr11_37825541     HPrz    C    A      0.5      1        2 
  11  chr11_37825541     ZBoe    C    A        0      0        2 
  11  chr11_37825541     ZGre    C    A        0      0        2 
  11  chr11_37825541     ZHar    C    A        0      0        2 
  11  chr11_37825541   Sample    C    A        0      0        2 
  11  chr11_37825614     AAsi    T    C        0      0        2 
  11  chr11_37825614     AKia    T    C        0      0        2 
  11  chr11_37825614     AOna    T    C        0      0        2 
  11  chr11_37825614     ASom    T    C        0      0        2 
  11  chr11_37825614     HCab    T    C        0      0        2 
  11  chr11_37825614     HPrz    T    C        0      0        2 
  11  chr11_37825614     ZBoe    T    C        0      0        2 
  11  chr11_37825614     ZGre    T    C        0      0        2 
  11  chr11_37825614     ZHar    T    C        1      2        2 
  11  chr11_37825614   Sample    T    C        0      0        2 
  11  chr11_37852368     AAsi    C    T        0      0        2 
  11  chr11_37852368     AKia    C    T        0      0        2 
  11  chr11_37852368     AOna    C    T        0      0        2 
  11  chr11_37852368     ASom    C    T        0      0        2 
  11  chr11_37852368     HCab    C    T        1      2        2 
  11  chr11_37852368     HPrz    C    T        0      0        2 
  11  chr11_37852368     ZBoe    C    T        0      0        2 
  11  chr11_37852368     ZGre    C    T        0      0        2 
  11  chr11_37852368     ZHar    C    T        0      0        2 
  11  chr11_37852368   Sample    C    T        0      0        2 
  11  chr11_37861474     AAsi    T    C        0      0        2 
  11  chr11_37861474     AKia    T    C        0      0        2 
  11  chr11_37861474     AOna    T    C        0      0        2 
  11  chr11_37861474     ASom    T    C        0      0        2 
  11  chr11_37861474     HCab    T    C        0      0        2 
  11  chr11_37861474     HPrz    T    C      0.5      1        2 
  11  chr11_37861474     ZBoe    T    C        0      0        2 
  11  chr11_37861474     ZGre    T    C        0      0        2 
  11  chr11_37861474     ZHar    T    C        0      0        2 
  11  chr11_37861474   Sample    T    C        0      0        2 
  11  chr11_37870308     AAsi    T    C        0      0        2 
  11  chr11_37870308     AKia    T    C        0      0        2 
  11  chr11_37870308     AOna    T    C        0      0        2 
  11  chr11_37870308     ASom    T    C        0      0        2 
  11  chr11_37870308     HCab    T    C        1      2        2 
  11  chr11_37870308     HPrz    T    C        1      2        2 
  11  chr11_37870308     ZBoe    T    C        0      0        2 
  11  chr11_37870308     ZGre    T    C        0      0        2 
  11  chr11_37870308     ZHar    T    C        0      0        2 
  11  chr11_37870308   Sample    T    C        0      0        2 
  11  chr11_37877771     AAsi    A    G        0      0        2 
  11  chr11_37877771     AKia    A    G        0      0        2 
  11  chr11_37877771     AOna    A    G        0      0        2 
  11  chr11_37877771     ASom    A    G        0      0        2 
  11  chr11_37877771     HCab    A    G        0      0        2 
  11  chr11_37877771     HPrz    A    G        0      0        2 
  11  chr11_37877771     ZBoe    A    G        1      2        2 
  11  chr11_37877771     ZGre    A    G        0      0        2 
  11  chr11_37877771     ZHar    A    G        0      0        2 
  11  chr11_37877771   Sample    A    G        0      0        2 
  11  chr11_37880406     AAsi    G    A        0      0        2 
  11  chr11_37880406     AKia    G    A        0      0        2 
  11  chr11_37880406     AOna    G    A        0      0        2 
  11  chr11_37880406     ASom    G    A        0      0        2 
  11  chr11_37880406     HCab    G    A        1      2        2 
  11  chr11_37880406     HPrz    G    A        1      2        2 
  11  chr11_37880406     ZBoe    G    A        0      0        2 
  11  chr11_37880406     ZGre    G    A        0      0        2 
  11  chr11_37880406     ZHar    G    A        1      2        2 
  11  chr11_37880406   Sample    G    A        0      0        2 
  11  chr11_37880823     AAsi    G    A        0      0        2 
  11  chr11_37880823     AKia    G    A        0      0        2 
  11  chr11_37880823     AOna    G    A        0      0        2 
  11  chr11_37880823     ASom    G    A        1      2        2 
  11  chr11_37880823     HCab    G    A        0      0        2 
  11  chr11_37880823     HPrz    G    A        0      0        2 
  11  chr11_37880823     ZBoe    G    A        0      0        2 
  11  chr11_37880823     ZGre    G    A        0      0        2 
  11  chr11_37880823     ZHar    G    A        0      0        2 
  11  chr11_37880823   Sample    G    A        0      0        2 
  11  chr11_37901250     AAsi    T    G        1      2        2 
  11  chr11_37901250     AKia    T    G        0      0        2 
  11  chr11_37901250     AOna    T    G        0      0        2 
  11  chr11_37901250     ASom    T    G        1      2        2 
  11  chr11_37901250     HCab    T    G        0      0        2 
  11  chr11_37901250     HPrz    T    G        0      0        2 
  11  chr11_37901250     ZBoe    T    G        0      0        2 
  11  chr11_37901250     ZGre    T    G        0      0        2 
  11  chr11_37901250     ZHar    T    G        0      0        2 
  11  chr11_37901250   Sample    T    G        1      2        2 
  11  chr11_37906721     AAsi    T    A        0      0        2 
  11  chr11_37906721     AKia    T    A        1      2        2 
  11  chr11_37906721     AOna    T    A        0      0        2 
  11  chr11_37906721     ASom    T    A        0      0        2 
  11  chr11_37906721     HCab    T    A        0      0        2 
  11  chr11_37906721     HPrz    T    A        0      0        2 
  11  chr11_37906721     ZBoe    T    A        0      0        2 
  11  chr11_37906721     ZGre    T    A        0      0        2 
  11  chr11_37906721     ZHar    T    A        0      0        2 
  11  chr11_37906721   Sample    T    A        0      0        2 
  11  chr11_37913123     AAsi    C    T        1      2        2 
  11  chr11_37913123     AKia    C    T        0      0        2 
  11  chr11_37913123     AOna    C    T        0      0        2 
  11  chr11_37913123     ASom    C    T        1      2        2 
  11  chr11_37913123     HCab    C    T        0      0        2 
  11  chr11_37913123     HPrz    C    T        0      0        2 
  11  chr11_37913123     ZBoe    C    T        0      0        2 
  11  chr11_37913123     ZGre    C    T        0      0        2 
  11  chr11_37913123     ZHar    C    T        0      0        2 
  11  chr11_37913123   Sample    C    T        1      2        2 
  11  chr11_37917938     AAsi    T    C        0      0        2 
  11  chr11_37917938     AKia    T    C        0      0        2 
  11  chr11_37917938     AOna    T    C        1      2        2 
  11  chr11_37917938     ASom    T    C        0      0        2 
  11  chr11_37917938     HCab    T    C        0      0        2 
  11  chr11_37917938     HPrz    T    C        0      0        2 
  11  chr11_37917938     ZBoe    T    C        0      0        2 
  11  chr11_37917938     ZGre    T    C        0      0        2 
  11  chr11_37917938     ZHar    T    C        0      0        2 
  11  chr11_37917938   Sample    T    C        0      0        2 
  11  chr11_37922541     AAsi    C    G        0      0        2 
  11  chr11_37922541     AKia    C    G        0      0        2 
  11  chr11_37922541     AOna    C    G        0      0        2 
  11  chr11_37922541     ASom    C    G        0      0        2 
  11  chr11_37922541     HCab    C    G        0      0        2 
  11  chr11_37922541     HPrz    C    G        0      0        2 
  11  chr11_37922541     ZBoe    C    G        0      0        2 
  11  chr11_37922541     ZGre    C    G        0      0        2 
  11  chr11_37922541     ZHar    C    G        1      2        2 
  11  chr11_37922541   Sample    C    G        0      0        2 
  11  chr11_37940984     AAsi    A    G        0      0        2 
  11  chr11_37940984     AKia    A    G        0      0        2 
  11  chr11_37940984     AOna    A    G        0      0        2 
  11  chr11_37940984     ASom    A    G        0      0        2 
  11  chr11_37940984     HCab    A    G        0      0        2 
  11  chr11_37940984     HPrz    A    G        0      0        2 
  11  chr11_37940984     ZBoe    A    G      0.5      1        2 
  11  chr11_37940984     ZGre    A    G        0      0        2 
  11  chr11_37940984     ZHar    A    G        0      0        2 
  11  chr11_37940984   Sample    A    G        0      0        2 
  11  chr11_37941383     AAsi    T    C        0      0        2 
  11  chr11_37941383     AKia    T    C        0      0        2 
  11  chr11_37941383     AOna    T    C        0      0        2 
  11  chr11_37941383     ASom    T    C        0      0        2 
  11  chr11_37941383     HCab    T    C        0      0        2 
  11  chr11_37941383     HPrz    T    C        0      0        2 
  11  chr11_37941383     ZBoe    T    C        0      0        2 
  11  chr11_37941383     ZGre    T    C      0.5      1        2 
  11  chr11_37941383     ZHar    T    C        0      0        2 
  11  chr11_37941383   Sample    T    C        0      0        2 
  11  chr11_37941625     AAsi    T    C        0      0        2 
  11  chr11_37941625     AKia    T    C        0      0        2 
  11  chr11_37941625     AOna    T    C        0      0        2 
  11  chr11_37941625     ASom    T    C        0      0        2 
  11  chr11_37941625     HCab    T    C        0      0        2 
  11  chr11_37941625     HPrz    T    C        0      0        2 
  11  chr11_37941625     ZBoe    T    C        0      0        2 
  11  chr11_37941625     ZGre    T    C        0      0        2 
  11  chr11_37941625     ZHar    T    C        1      2        2 
  11  chr11_37941625   Sample    T    C        0      0        2 
  11  chr11_37942302     AAsi    G    C        0      0        2 
  11  chr11_37942302     AKia    G    C        0      0        2 
  11  chr11_37942302     AOna    G    C        0      0        2 
  11  chr11_37942302     ASom    G    C        0      0        2 
  11  chr11_37942302     HCab    G    C      0.5      1        2 
  11  chr11_37942302     HPrz    G    C        0      0        2 
  11  chr11_37942302     ZBoe    G    C        0      0        2 
  11  chr11_37942302     ZGre    G    C        0      0        2 
  11  chr11_37942302     ZHar    G    C        0      0        2 
  11  chr11_37942302   Sample    G    C        0      0        2 
  11  chr11_37955205     AAsi    A    G        0      0        2 
  11  chr11_37955205     AKia    A    G        0      0        2 
  11  chr11_37955205     AOna    A    G        0      0        2 
  11  chr11_37955205     ASom    A    G        0      0        2 
  11  chr11_37955205     HCab    A    G        1      2        2 
  11  chr11_37955205     HPrz    A    G        1      2        2 
  11  chr11_37955205     ZBoe    A    G        0      0        2 
  11  chr11_37955205     ZGre    A    G        0      0        2 
  11  chr11_37955205     ZHar    A    G        0      0        2 
  11  chr11_37955205   Sample    A    G        0      0        2 
  11  chr11_37961156     AAsi    A    T        0      0        2 
  11  chr11_37961156     AKia    A    T        0      0        2 
  11  chr11_37961156     AOna    A    T        0      0        2 
  11  chr11_37961156     ASom    A    T        0      0        2 
  11  chr11_37961156     HCab    A    T        1      2        2 
  11  chr11_37961156     HPrz    A    T        1      2        2 
  11  chr11_37961156     ZBoe    A    T        0      0        2 
  11  chr11_37961156     ZGre    A    T        0      0        2 
  11  chr11_37961156     ZHar    A    T        0      0        2 
  11  chr11_37961156   Sample    A    T        0      0        2 
  11  chr11_37961663     AAsi    A    T        0      0        2 
  11  chr11_37961663     AKia    A    T        0      0        2 
  11  chr11_37961663     AOna    A    T        0      0        2 
  11  chr11_37961663     ASom    A    T        0      0        2 
  11  chr11_37961663     HCab    A    T        0      0        2 
  11  chr11_37961663     HPrz    A    T        0      0        2 
  11  chr11_37961663     ZBoe    A    T        0      0        2 
  11  chr11_37961663     ZGre    A    T        1      2        2 
  11  chr11_37961663     ZHar    A    T        0      0        2 
  11  chr11_37961663   Sample    A    T        0      0        2 
  11  chr11_37964572     AAsi    G    A        0      0        2 
  11  chr11_37964572     AKia    G    A        0      0        2 
  11  chr11_37964572     AOna    G    A        0      0        2 
  11  chr11_37964572     ASom    G    A        0      0        2 
  11  chr11_37964572     HCab    G    A        0      0        2 
  11  chr11_37964572     HPrz    G    A      0.5      1        2 
  11  chr11_37964572     ZBoe    G    A        0      0        2 
  11  chr11_37964572     ZGre    G    A        0      0        2 
  11  chr11_37964572     ZHar    G    A        0      0        2 
  11  chr11_37964572   Sample    G    A        0      0        2 
  11  chr11_37967458     AAsi    G    C        0      0        2 
  11  chr11_37967458     AKia    G    C        0      0        2 
  11  chr11_37967458     AOna    G    C        0      0        2 
  11  chr11_37967458     ASom    G    C        0      0        2 
  11  chr11_37967458     HCab    G    C        0      0        2 
  11  chr11_37967458     HPrz    G    C        0      0        2 
  11  chr11_37967458     ZBoe    G    C      0.5      1        2 
  11  chr11_37967458     ZGre    G    C        0      0        2 
  11  chr11_37967458     ZHar    G    C        0      0        2 
  11  chr11_37967458   Sample    G    C        0      0        2 
  11  chr11_37972455     AAsi    G    A        0      0        2 
  11  chr11_37972455     AKia    G    A      0.5      1        2 
  11  chr11_37972455     AOna    G    A        0      0        2 
  11  chr11_37972455     ASom    G    A        0      0        2 
  11  chr11_37972455     HCab    G    A        0      0        2 
  11  chr11_37972455     HPrz    G    A        0      0        2 
  11  chr11_37972455     ZBoe    G    A        0      0        2 
  11  chr11_37972455     ZGre    G    A        0      0        2 
  11  chr11_37972455     ZHar    G    A        0      0        2 
  11  chr11_37972455   Sample    G    A        0      0        2 
  11  chr11_37972538     AAsi    T    G        0      0        2 
  11  chr11_37972538     AKia    T    G        0      0        2 
  11  chr11_37972538     AOna    T    G        0      0        2 
  11  chr11_37972538     ASom    T    G        0      0        2 
  11  chr11_37972538     HCab    T    G        1      2        2 
  11  chr11_37972538     HPrz    T    G        1      2        2 
  11  chr11_37972538     ZBoe    T    G        0      0        2 
  11  chr11_37972538     ZGre    T    G        0      0        2 
  11  chr11_37972538     ZHar    T    G        0      0        2 
  11  chr11_37972538   Sample    T    G        0      0        2 
  11  chr11_37977064     AAsi    C    G        0      0        2 
  11  chr11_37977064     AKia    C    G        0      0        2 
  11  chr11_37977064     AOna    C    G        0      0        2 
  11  chr11_37977064     ASom    C    G        0      0        2 
  11  chr11_37977064     HCab    C    G        0      0        2 
  11  chr11_37977064     HPrz    C    G        0      0        2 
  11  chr11_37977064     ZBoe    C    G        1      2        2 
  11  chr11_37977064     ZGre    C    G        0      0        2 
  11  chr11_37977064     ZHar    C    G        1      2        2 
  11  chr11_37977064   Sample    C    G        0      0        2 
  11  chr11_37980523     AAsi    A    G        0      0        2 
  11  chr11_37980523     AKia    A    G        0      0        2 
  11  chr11_37980523     AOna    A    G        0      0        2 
  11  chr11_37980523     ASom    A    G        0      0        2 
  11  chr11_37980523     HCab    A    G        0      0        2 
  11  chr11_37980523     HPrz    A    G        0      0        2 
  11  chr11_37980523     ZBoe    A    G        0      0        2 
  11  chr11_37980523     ZGre    A    G      0.5      1        2 
  11  chr11_37980523     ZHar    A    G        0      0        2 
  11  chr11_37980523   Sample    A    G        0      0        2 
  11  chr11_37983245     AAsi    C    T        0      0        2 
  11  chr11_37983245     AKia    C    T      0.5      1        2 
  11  chr11_37983245     AOna    C    T        0      0        2 
  11  chr11_37983245     ASom    C    T        0      0        2 
  11  chr11_37983245     HCab    C    T        0      0        2 
  11  chr11_37983245     HPrz    C    T        0      0        2 
  11  chr11_37983245     ZBoe    C    T        0      0        2 
  11  chr11_37983245     ZGre    C    T        0      0        2 
  11  chr11_37983245     ZHar    C    T        0      0        2 
  11  chr11_37983245   Sample    C    T        0      0        2 
  11  chr11_37991499     AAsi    T    C        0      0        2 
  11  chr11_37991499     AKia    T    C      0.5      1        2 
  11  chr11_37991499     AOna    T    C        0      0        2 
  11  chr11_37991499     ASom    T    C        0      0        2 
  11  chr11_37991499     HCab    T    C        0      0        2 
  11  chr11_37991499     HPrz    T    C        0      0        2 
  11  chr11_37991499     ZBoe    T    C        0      0        2 
  11  chr11_37991499     ZGre    T    C        0      0        2 
  11  chr11_37991499     ZHar    T    C        0      0        2 
  11  chr11_37991499   Sample    T    C        0      0        2 
  11  chr11_37999099     AAsi    G    A        0      0        2 
  11  chr11_37999099     AKia    G    A      0.5      1        2 
  11  chr11_37999099     AOna    G    A        1      2        2 
  11  chr11_37999099     ASom    G    A        0      0        2 
  11  chr11_37999099     HCab    G    A        0      0        2 
  11  chr11_37999099     HPrz    G    A        0      0        2 
  11  chr11_37999099     ZBoe    G    A        0      0        2 
  11  chr11_37999099     ZGre    G    A        0      0        2 
  11  chr11_37999099     ZHar    G    A        0      0        2 
  11  chr11_37999099   Sample    G    A        0      0        2 
  11  chr11_37999891     AAsi    G    A      0.5      1        2 
  11  chr11_37999891     AKia    G    A      0.5      1        2 
  11  chr11_37999891     AOna    G    A        0      0        2 
  11  chr11_37999891     ASom    G    A        0      0        2 
  11  chr11_37999891     HCab    G    A        0      0        2 
  11  chr11_37999891     HPrz    G    A        0      0        2 
  11  chr11_37999891     ZBoe    G    A        1      2        2 
  11  chr11_37999891     ZGre    G    A        1      2        2 
  11  chr11_37999891     ZHar    G    A        1      2        2 
  11  chr11_37999891   Sample    G    A        0      0        2 
  11  chr11_38003494     AAsi    C    T        1      2        2 
  11  chr11_38003494     AKia    C    T        0      0        2 
  11  chr11_38003494     AOna    C    T        0      0        2 
  11  chr11_38003494     ASom    C    T        1      2        2 
  11  chr11_38003494     HCab    C    T        0      0        2 
  11  chr11_38003494     HPrz    C    T        0      0        2 
  11  chr11_38003494     ZBoe    C    T        0      0        2 
  11  chr11_38003494     ZGre    C    T        0      0        2 
  11  chr11_38003494     ZHar    C    T        0      0        2 
  11  chr11_38003494   Sample    C    T        1      2        2 
  11  chr11_38004562     AAsi    C    T        0      0        2 
  11  chr11_38004562     AKia    C    T        0      0        2 
  11  chr11_38004562     AOna    C    T        0      0        2 
  11  chr11_38004562     ASom    C    T        0      0        2 
  11  chr11_38004562     HCab    C    T        0      0        2 
  11  chr11_38004562     HPrz    C    T        0      0        2 
  11  chr11_38004562     ZBoe    C    T        0      0        2 
  11  chr11_38004562     ZGre    C    T      0.5      1        2 
  11  chr11_38004562     ZHar    C    T        0      0        2 
  11  chr11_38004562   Sample    C    T        0      0        2 
  11  chr11_38017615     AAsi    T    C        0      0        2 
  11  chr11_38017615     AKia    T    C        1      2        2 
  11  chr11_38017615     AOna    T    C        0      0        2 
  11  chr11_38017615     ASom    T    C        0      0        2 
  11  chr11_38017615     HCab    T    C        0      0        2 
  11  chr11_38017615     HPrz    T    C        0      0        2 
  11  chr11_38017615     ZBoe    T    C        0      0        2 
  11  chr11_38017615     ZGre    T    C        0      0        2 
  11  chr11_38017615     ZHar    T    C        0      0        2 
  11  chr11_38017615   Sample    T    C        0      0        2 
  11  chr11_38039016     AAsi    A    G        0      0        2 
  11  chr11_38039016     AKia    A    G        0      0        2 
  11  chr11_38039016     AOna    A    G        0      0        2 
  11  chr11_38039016     ASom    A    G        0      0        2 
  11  chr11_38039016     HCab    A    G        0      0        2 
  11  chr11_38039016     HPrz    A    G        0      0        2 
  11  chr11_38039016     ZBoe    A    G      0.5      1        2 
  11  chr11_38039016     ZGre    A    G        0      0        2 
  11  chr11_38039016     ZHar    A    G        0      0        2 
  11  chr11_38039016   Sample    A    G        0      0        2 
  11  chr11_38040057     AAsi    G    T        0      0        2 
  11  chr11_38040057     AKia    G    T      0.5      1        2 
  11  chr11_38040057     AOna    G    T        1      2        2 
  11  chr11_38040057     ASom    G    T        0      0        2 
  11  chr11_38040057     HCab    G    T        0      0        2 
  11  chr11_38040057     HPrz    G    T        0      0        2 
  11  chr11_38040057     ZBoe    G    T        0      0        2 
  11  chr11_38040057     ZGre    G    T        0      0        2 
  11  chr11_38040057     ZHar    G    T        0      0        2 
  11  chr11_38040057   Sample    G    T        0      0        2 
  11  chr11_38042515     AAsi    C    G        0      0        2 
  11  chr11_38042515     AKia    C    G        0      0        2 
  11  chr11_38042515     AOna    C    G        0      0        2 
  11  chr11_38042515     ASom    C    G        0      0        2 
  11  chr11_38042515     HCab    C    G        0      0        2 
  11  chr11_38042515     HPrz    C    G      0.5      1        2 
  11  chr11_38042515     ZBoe    C    G        0      0        2 
  11  chr11_38042515     ZGre    C    G        0      0        2 
  11  chr11_38042515     ZHar    C    G        0      0        2 
  11  chr11_38042515   Sample    C    G        0      0        2 
  11  chr11_38052188     AAsi    G    A        0      0        2 
  11  chr11_38052188     AKia    G    A        1      2        2 
  11  chr11_38052188     AOna    G    A        1      2        2 
  11  chr11_38052188     ASom    G    A        0      0        2 
  11  chr11_38052188     HCab    G    A        1      2        2 
  11  chr11_38052188     HPrz    G    A        1      2        2 
  11  chr11_38052188     ZBoe    G    A        0      0        2 
  11  chr11_38052188     ZGre    G    A        0      0        2 
  11  chr11_38052188     ZHar    G    A        0      0        2 
  11  chr11_38052188   Sample    G    A        0      0        2 
  11  chr11_38052832     AAsi    A    C        0      0        2 
  11  chr11_38052832     AKia    A    C        0      0        2 
  11  chr11_38052832     AOna    A    C        0      0        2 
  11  chr11_38052832     ASom    A    C        0      0        2 
  11  chr11_38052832     HCab    A    C        0      0        2 
  11  chr11_38052832     HPrz    A    C        0      0        2 
  11  chr11_38052832     ZBoe    A    C      0.5      1        2 
  11  chr11_38052832     ZGre    A    C        0      0        2 
  11  chr11_38052832     ZHar    A    C        0      0        2 
  11  chr11_38052832   Sample    A    C        0      0        2 
  11  chr11_38054465     AAsi    A    G        0      0        2 
  11  chr11_38054465     AKia    A    G        0      0        2 
  11  chr11_38054465     AOna    A    G        0      0        2 
  11  chr11_38054465     ASom    A    G        0      0        2 
  11  chr11_38054465     HCab    A    G      0.5      1        2 
  11  chr11_38054465     HPrz    A    G        1      2        2 
  11  chr11_38054465     ZBoe    A    G        0      0        2 
  11  chr11_38054465     ZGre    A    G        0      0        2 
  11  chr11_38054465     ZHar    A    G        0      0        2 
  11  chr11_38054465   Sample    A    G        0      0        2 
  11  chr11_38055742     AAsi    T    C        0      0        2 
  11  chr11_38055742     AKia    T    C        0      0        2 
  11  chr11_38055742     AOna    T    C        0      0        2 
  11  chr11_38055742     ASom    T    C        0      0        2 
  11  chr11_38055742     HCab    T    C        0      0        2 
  11  chr11_38055742     HPrz    T    C        0      0        2 
  11  chr11_38055742     ZBoe    T    C        0      0        2 
  11  chr11_38055742     ZGre    T    C        0      0        2 
  11  chr11_38055742     ZHar    T    C        1      2        2 
  11  chr11_38055742   Sample    T    C        0      0        2 
  11  chr11_38056792     AAsi    A    G        0      0        2 
  11  chr11_38056792     AKia    A    G        0      0        2 
  11  chr11_38056792     AOna    A    G        0      0        2 
  11  chr11_38056792     ASom    A    G        0      0        2 
  11  chr11_38056792     HCab    A    G        0      0        2 
  11  chr11_38056792     HPrz    A    G        0      0        2 
  11  chr11_38056792     ZBoe    A    G        0      0        2 
  11  chr11_38056792     ZGre    A    G        0      0        2 
  11  chr11_38056792     ZHar    A    G        1      2        2 
  11  chr11_38056792   Sample    A    G        0      0        2 
  11  chr11_38060272     AAsi    A    C        0      0        2 
  11  chr11_38060272     AKia    A    C      0.5      1        2 
  11  chr11_38060272     AOna    A    C        0      0        2 
  11  chr11_38060272     ASom    A    C        0      0        2 
  11  chr11_38060272     HCab    A    C        0      0        2 
  11  chr11_38060272     HPrz    A    C        0      0        2 
  11  chr11_38060272     ZBoe    A    C        0      0        2 
  11  chr11_38060272     ZGre    A    C        0      0        2 
  11  chr11_38060272     ZHar    A    C        0      0        2 
  11  chr11_38060272   Sample    A    C        0      0        2 
  11  chr11_38060338     AAsi    T    C        0      0        2 
  11  chr11_38060338     AKia    T    C      0.5      1        2 
  11  chr11_38060338     AOna    T    C        0      0        2 
  11  chr11_38060338     ASom    T    C        0      0        2 
  11  chr11_38060338     HCab    T    C        0      0        2 
  11  chr11_38060338     HPrz    T    C        0      0        2 
  11  chr11_38060338     ZBoe    T    C        0      0        2 
  11  chr11_38060338     ZGre    T    C        0      0        2 
  11  chr11_38060338     ZHar    T    C        0      0        2 
  11  chr11_38060338   Sample    T    C        0      0        2 
  11  chr11_38063085     AAsi    G    C        0      0        2 
  11  chr11_38063085     AKia    G    C        0      0        2 
  11  chr11_38063085     AOna    G    C        0      0        2 
  11  chr11_38063085     ASom    G    C        0      0        2 
  11  chr11_38063085     HCab    G    C        0      0        2 
  11  chr11_38063085     HPrz    G    C        0      0        2 
  11  chr11_38063085     ZBoe    G    C        0      0        2 
  11  chr11_38063085     ZGre    G    C        1      2        2 
  11  chr11_38063085     ZHar    G    C        0      0        2 
  11  chr11_38063085   Sample    G    C        0      0        2 
  11  chr11_38069908     AAsi    T    C      0.5      1        2 
  11  chr11_38069908     AKia    T    C        0      0        2 
  11  chr11_38069908     AOna    T    C        0      0        2 
  11  chr11_38069908     ASom    T    C        0      0        2 
  11  chr11_38069908     HCab    T    C        0      0        2 
  11  chr11_38069908     HPrz    T    C        0      0        2 
  11  chr11_38069908     ZBoe    T    C        0      0        2 
  11  chr11_38069908     ZGre    T    C        0      0        2 
  11  chr11_38069908     ZHar    T    C        0      0        2 
  11  chr11_38069908   Sample    T    C        0      0        2 
  11  chr11_38072629     AAsi    T    C        0      0        2 
  11  chr11_38072629     AKia    T    C        0      0        2 
  11  chr11_38072629     AOna    T    C        0      0        2 
  11  chr11_38072629     ASom    T    C        0      0        2 
  11  chr11_38072629     HCab    T    C        0      0        2 
  11  chr11_38072629     HPrz    T    C        0      0        2 
  11  chr11_38072629     ZBoe    T    C        0      0        2 
  11  chr11_38072629     ZGre    T    C        1      2        2 
  11  chr11_38072629     ZHar    T    C        0      0        2 
  11  chr11_38072629   Sample    T    C        0      0        2 
  11  chr11_38074401     AAsi    T    G        0      0        2 
  11  chr11_38074401     AKia    T    G        0      0        2 
  11  chr11_38074401     AOna    T    G        0      0        2 
  11  chr11_38074401     ASom    T    G        0      0        2 
  11  chr11_38074401     HCab    T    G        0      0        2 
  11  chr11_38074401     HPrz    T    G        0      0        2 
  11  chr11_38074401     ZBoe    T    G        0      0        2 
  11  chr11_38074401     ZGre    T    G        0      0        2 
  11  chr11_38074401     ZHar    T    G      0.5      1        2 
  11  chr11_38074401   Sample    T    G        0      0        2 
  11  chr11_38078453     AAsi    C    T        0      0        2 
  11  chr11_38078453     AKia    C    T        0      0        2 
  11  chr11_38078453     AOna    C    T        0      0        2 
  11  chr11_38078453     ASom    C    T        0      0        2 
  11  chr11_38078453     HCab    C    T        1      2        2 
  11  chr11_38078453     HPrz    C    T        1      2        2 
  11  chr11_38078453     ZBoe    C    T        0      0        2 
  11  chr11_38078453     ZGre    C    T        0      0        2 
  11  chr11_38078453     ZHar    C    T        0      0        2 
  11  chr11_38078453   Sample    C    T        0      0        2 
  11  chr11_38079796     AAsi    T    C        0      0        2 
  11  chr11_38079796     AKia    T    C        0      0        2 
  11  chr11_38079796     AOna    T    C        0      0        2 
  11  chr11_38079796     ASom    T    C        0      0        2 
  11  chr11_38079796     HCab    T    C        1      2        2 
  11  chr11_38079796     HPrz    T    C        1      2        2 
  11  chr11_38079796     ZBoe    T    C        0      0        2 
  11  chr11_38079796     ZGre    T    C        0      0        2 
  11  chr11_38079796     ZHar    T    C        0      0        2 
  11  chr11_38079796   Sample    T    C        0      0        2 
  11  chr11_38081635     AAsi    A    G        0      0        2 
  11  chr11_38081635     AKia    A    G        0      0        2 
  11  chr11_38081635     AOna    A    G        0      0        2 
  11  chr11_38081635     ASom    A    G        1      2        2 
  11  chr11_38081635     HCab    A    G        0      0        2 
  11  chr11_38081635     HPrz    A    G        0      0        2 
  11  chr11_38081635     ZBoe    A    G        0      0        2 
  11  chr11_38081635     ZGre    A    G        0      0        2 
  11  chr11_38081635     ZHar    A    G        0      0        2 
  11  chr11_38081635   Sample    A    G        0      0        2 
  11  chr11_38083355     AAsi    T    C        0      0        2 
  11  chr11_38083355     AKia    T    C        0      0        2 
  11  chr11_38083355     AOna    T    C        0      0        2 
  11  chr11_38083355     ASom    T    C        0      0        2 
  11  chr11_38083355     HCab    T    C        1      2        2 
  11  chr11_38083355     HPrz    T    C        1      2        2 
  11  chr11_38083355     ZBoe    T    C        0      0        2 
  11  chr11_38083355     ZGre    T    C        0      0        2 
  11  chr11_38083355     ZHar    T    C        0      0        2 
  11  chr11_38083355   Sample    T    C        0      0        2 
  11  chr11_38087500     AAsi    T    C        0      0        2 
  11  chr11_38087500     AKia    T    C        0      0        2 
  11  chr11_38087500     AOna    T    C        0      0        2 
  11  chr11_38087500     ASom    T    C        0      0        2 
  11  chr11_38087500     HCab    T    C        1      2        2 
  11  chr11_38087500     HPrz    T    C        1      2        2 
  11  chr11_38087500     ZBoe    T    C        0      0        2 
  11  chr11_38087500     ZGre    T    C        0      0        2 
  11  chr11_38087500     ZHar    T    C        0      0        2 
  11  chr11_38087500   Sample    T    C        0      0        2 
  11  chr11_38096159     AAsi    C    T        0      0        2 
  11  chr11_38096159     AKia    C    T        0      0        2 
  11  chr11_38096159     AOna    C    T        0      0        2 
  11  chr11_38096159     ASom    C    T        0      0        2 
  11  chr11_38096159     HCab    C    T        1      2        2 
  11  chr11_38096159     HPrz    C    T        1      2        2 
  11  chr11_38096159     ZBoe    C    T        0      0        2 
  11  chr11_38096159     ZGre    C    T        0      0        2 
  11  chr11_38096159     ZHar    C    T        0      0        2 
  11  chr11_38096159   Sample    C    T        0      0        2 
  11  chr11_38101204     AAsi    C    T        0      0        2 
  11  chr11_38101204     AKia    C    T        0      0        2 
  11  chr11_38101204     AOna    C    T        0      0        2 
  11  chr11_38101204     ASom    C    T        0      0        2 
  11  chr11_38101204     HCab    C    T        0      0        2 
  11  chr11_38101204     HPrz    C    T      0.5      1        2 
  11  chr11_38101204     ZBoe    C    T        0      0        2 
  11  chr11_38101204     ZGre    C    T        0      0        2 
  11  chr11_38101204     ZHar    C    T        0      0        2 
  11  chr11_38101204   Sample    C    T        0      0        2 
  11  chr11_38104906     AAsi    C    T        1      2        2 
  11  chr11_38104906     AKia    C    T        0      0        2 
  11  chr11_38104906     AOna    C    T        0      0        2 
  11  chr11_38104906     ASom    C    T        1      2        2 
  11  chr11_38104906     HCab    C    T        0      0        2 
  11  chr11_38104906     HPrz    C    T        0      0        2 
  11  chr11_38104906     ZBoe    C    T        0      0        2 
  11  chr11_38104906     ZGre    C    T        0      0        2 
  11  chr11_38104906     ZHar    C    T        0      0        2 
  11  chr11_38104906   Sample    C    T        1      2        2 
  11  chr11_38117287     AAsi    A    C        0      0        2 
  11  chr11_38117287     AKia    A    C        0      0        2 
  11  chr11_38117287     AOna    A    C        0      0        2 
  11  chr11_38117287     ASom    A    C        0      0        2 
  11  chr11_38117287     HCab    A    C        1      2        2 
  11  chr11_38117287     HPrz    A    C        1      2        2 
  11  chr11_38117287     ZBoe    A    C        0      0        2 
  11  chr11_38117287     ZGre    A    C        0      0        2 
  11  chr11_38117287     ZHar    A    C        0      0        2 
  11  chr11_38117287   Sample    A    C        0      0        2 
  11  chr11_38117950     AAsi    C    A        0      0        2 
  11  chr11_38117950     AKia    C    A        0      0        2 
  11  chr11_38117950     AOna    C    A        0      0        2 
  11  chr11_38117950     ASom    C    A        0      0        2 
  11  chr11_38117950     HCab    C    A      0.5      1        2 
  11  chr11_38117950     HPrz    C    A      0.5      1        2 
  11  chr11_38117950     ZBoe    C    A        0      0        2 
  11  chr11_38117950     ZGre    C    A        0      0        2 
  11  chr11_38117950     ZHar    C    A        0      0        2 
  11  chr11_38117950   Sample    C    A        0      0        2 
  11  chr11_38119235     AAsi    T    G        0      0        2 
  11  chr11_38119235     AKia    T    G        0      0        2 
  11  chr11_38119235     AOna    T    G        0      0        2 
  11  chr11_38119235     ASom    T    G        0      0        2 
  11  chr11_38119235     HCab    T    G        1      2        2 
  11  chr11_38119235     HPrz    T    G        1      2        2 
  11  chr11_38119235     ZBoe    T    G        0      0        2 
  11  chr11_38119235     ZGre    T    G        0      0        2 
  11  chr11_38119235     ZHar    T    G        0      0        2 
  11  chr11_38119235   Sample    T    G        0      0        2 
  11  chr11_38125282     AAsi    T    C        0      0        2 
  11  chr11_38125282     AKia    T    C        0      0        2 
  11  chr11_38125282     AOna    T    C        0      0        2 
  11  chr11_38125282     ASom    T    C        1      2        2 
  11  chr11_38125282     HCab    T    C        0      0        2 
  11  chr11_38125282     HPrz    T    C        0      0        2 
  11  chr11_38125282     ZBoe    T    C        0      0        2 
  11  chr11_38125282     ZGre    T    C        0      0        2 
  11  chr11_38125282     ZHar    T    C        0      0        2 
  11  chr11_38125282   Sample    T    C        0      0        2 
  11  chr11_38126614     AAsi    G    A        0      0        2 
  11  chr11_38126614     AKia    G    A        0      0        2 
  11  chr11_38126614     AOna    G    A        0      0        2 
  11  chr11_38126614     ASom    G    A        0      0        2 
  11  chr11_38126614     HCab    G    A        0      0        2 
  11  chr11_38126614     HPrz    G    A        0      0        2 
  11  chr11_38126614     ZBoe    G    A      0.5      1        2 
  11  chr11_38126614     ZGre    G    A        0      0        2 
  11  chr11_38126614     ZHar    G    A        0      0        2 
  11  chr11_38126614   Sample    G    A        0      0        2 
  11  chr11_38129532     AAsi    C    G        0      0        2 
  11  chr11_38129532     AKia    C    G        0      0        2 
  11  chr11_38129532     AOna    C    G        1      2        2 
  11  chr11_38129532     ASom    C    G        0      0        2 
  11  chr11_38129532     HCab    C    G        0      0        2 
  11  chr11_38129532     HPrz    C    G        0      0        2 
  11  chr11_38129532     ZBoe    C    G        0      0        2 
  11  chr11_38129532     ZGre    C    G        0      0        2 
  11  chr11_38129532     ZHar    C    G        0      0        2 
  11  chr11_38129532   Sample    C    G        0      0        2 
  11  chr11_38137511     AAsi    T    C        0      0        2 
  11  chr11_38137511     AKia    T    C        0      0        2 
  11  chr11_38137511     AOna    T    C        0      0        2 
  11  chr11_38137511     ASom    T    C        0      0        2 
  11  chr11_38137511     HCab    T    C      0.5      1        2 
  11  chr11_38137511     HPrz    T    C        0      0        2 
  11  chr11_38137511     ZBoe    T    C        0      0        2 
  11  chr11_38137511     ZGre    T    C        0      0        2 
  11  chr11_38137511     ZHar    T    C        0      0        2 
  11  chr11_38137511   Sample    T    C        0      0        2 
  11  chr11_38139474     AAsi    T    A        0      0        2 
  11  chr11_38139474     AKia    T    A        0      0        2 
  11  chr11_38139474     AOna    T    A        0      0        2 
  11  chr11_38139474     ASom    T    A        0      0        2 
  11  chr11_38139474     HCab    T    A        0      0        2 
  11  chr11_38139474     HPrz    T    A      0.5      1        2 
  11  chr11_38139474     ZBoe    T    A        0      0        2 
  11  chr11_38139474     ZGre    T    A        0      0        2 
  11  chr11_38139474     ZHar    T    A        0      0        2 
  11  chr11_38139474   Sample    T    A        0      0        2 
  11  chr11_38140038     AAsi    T    C        0      0        2 
  11  chr11_38140038     AKia    T    C        0      0        2 
  11  chr11_38140038     AOna    T    C        0      0        2 
  11  chr11_38140038     ASom    T    C        0      0        2 
  11  chr11_38140038     HCab    T    C        0      0        2 
  11  chr11_38140038     HPrz    T    C        0      0        2 
  11  chr11_38140038     ZBoe    T    C      0.5      1        2 
  11  chr11_38140038     ZGre    T    C        0      0        2 
  11  chr11_38140038     ZHar    T    C        0      0        2 
  11  chr11_38140038   Sample    T    C        0      0        2 
  11  chr11_38140153     AAsi    G    A        0      0        2 
  11  chr11_38140153     AKia    G    A        1      2        2 
  11  chr11_38140153     AOna    G    A        1      2        2 
  11  chr11_38140153     ASom    G    A        0      0        2 
  11  chr11_38140153     HCab    G    A        1      2        2 
  11  chr11_38140153     HPrz    G    A        1      2        2 
  11  chr11_38140153     ZBoe    G    A        0      0        2 
  11  chr11_38140153     ZGre    G    A        0      0        2 
  11  chr11_38140153     ZHar    G    A        0      0        2 
  11  chr11_38140153   Sample    G    A        0      0        2 
  11  chr11_38140513     AAsi    A    C        0      0        2 
  11  chr11_38140513     AKia    A    C        1      2        2 
  11  chr11_38140513     AOna    A    C        0      0        2 
  11  chr11_38140513     ASom    A    C        0      0        2 
  11  chr11_38140513     HCab    A    C        0      0        2 
  11  chr11_38140513     HPrz    A    C        0      0        2 
  11  chr11_38140513     ZBoe    A    C        0      0        2 
  11  chr11_38140513     ZGre    A    C        0      0        2 
  11  chr11_38140513     ZHar    A    C        0      0        2 
  11  chr11_38140513   Sample    A    C        0      0        2 
  11  chr11_38140766     AAsi    A    C        0      0        2 
  11  chr11_38140766     AKia    A    C        0      0        2 
  11  chr11_38140766     AOna    A    C        1      2        2 
  11  chr11_38140766     ASom    A    C        0      0        2 
  11  chr11_38140766     HCab    A    C        0      0        2 
  11  chr11_38140766     HPrz    A    C        0      0        2 
  11  chr11_38140766     ZBoe    A    C        0      0        2 
  11  chr11_38140766     ZGre    A    C        0      0        2 
  11  chr11_38140766     ZHar    A    C        0      0        2 
  11  chr11_38140766   Sample    A    C        0      0        2 
  11  chr11_38141541     AAsi    A    G        0      0        2 
  11  chr11_38141541     AKia    A    G        0      0        2 
  11  chr11_38141541     AOna    A    G        0      0        2 
  11  chr11_38141541     ASom    A    G        0      0        2 
  11  chr11_38141541     HCab    A    G        0      0        2 
  11  chr11_38141541     HPrz    A    G        0      0        2 
  11  chr11_38141541     ZBoe    A    G        0      0        2 
  11  chr11_38141541     ZGre    A    G      0.5      1        2 
  11  chr11_38141541     ZHar    A    G        0      0        2 
  11  chr11_38141541   Sample    A    G        0      0        2 
  11  chr11_38146989     AAsi    T    C        0      0        2 
  11  chr11_38146989     AKia    T    C        0      0        2 
  11  chr11_38146989     AOna    T    C        0      0        2 
  11  chr11_38146989     ASom    T    C        0      0        2 
  11  chr11_38146989     HCab    T    C        0      0        2 
  11  chr11_38146989     HPrz    T    C      0.5      1        2 
  11  chr11_38146989     ZBoe    T    C        0      0        2 
  11  chr11_38146989     ZGre    T    C        0      0        2 
  11  chr11_38146989     ZHar    T    C        1      2        2 
  11  chr11_38146989   Sample    T    C        0      0        2 
  11  chr11_38146993     AAsi    C    T      0.5      1        2 
  11  chr11_38146993     AKia    C    T        0      0        2 
  11  chr11_38146993     AOna    C    T        0      0        2 
  11  chr11_38146993     ASom    C    T        0      0        2 
  11  chr11_38146993     HCab    C    T        0      0        2 
  11  chr11_38146993     HPrz    C    T        0      0        2 
  11  chr11_38146993     ZBoe    C    T        0      0        2 
  11  chr11_38146993     ZGre    C    T        0      0        2 
  11  chr11_38146993     ZHar    C    T        0      0        2 
  11  chr11_38146993   Sample    C    T        0      0        2 
  11  chr11_38149157     AAsi    C    T        0      0        2 
  11  chr11_38149157     AKia    C    T        0      0        2 
  11  chr11_38149157     AOna    C    T        0      0        2 
  11  chr11_38149157     ASom    C    T        0      0        2 
  11  chr11_38149157     HCab    C    T        1      2        2 
  11  chr11_38149157     HPrz    C    T        1      2        2 
  11  chr11_38149157     ZBoe    C    T        0      0        2 
  11  chr11_38149157     ZGre    C    T        0      0        2 
  11  chr11_38149157     ZHar    C    T        0      0        2 
  11  chr11_38149157   Sample    C    T        0      0        2 
  11  chr11_38150529     AAsi    G    A        0      0        2 
  11  chr11_38150529     AKia    G    A        0      0        2 
  11  chr11_38150529     AOna    G    A        0      0        2 
  11  chr11_38150529     ASom    G    A        0      0        2 
  11  chr11_38150529     HCab    G    A        1      2        2 
  11  chr11_38150529     HPrz    G    A        1      2        2 
  11  chr11_38150529     ZBoe    G    A        0      0        2 
  11  chr11_38150529     ZGre    G    A        0      0        2 
  11  chr11_38150529     ZHar    G    A        0      0        2 
  11  chr11_38150529   Sample    G    A        0      0        2 
  11  chr11_38153491     AAsi    A    G        0      0        2 
  11  chr11_38153491     AKia    A    G        0      0        2 
  11  chr11_38153491     AOna    A    G        0      0        2 
  11  chr11_38153491     ASom    A    G        0      0        2 
  11  chr11_38153491     HCab    A    G        0      0        2 
  11  chr11_38153491     HPrz    A    G        0      0        2 
  11  chr11_38153491     ZBoe    A    G        0      0        2 
  11  chr11_38153491     ZGre    A    G      0.5      1        2 
  11  chr11_38153491     ZHar    A    G        0      0        2 
  11  chr11_38153491   Sample    A    G        0      0        2 
  11  chr11_38158936     AAsi    A    G        1      2        2 
  11  chr11_38158936     AKia    A    G        0      0        2 
  11  chr11_38158936     AOna    A    G        0      0        2 
  11  chr11_38158936     ASom    A    G        0      0        2 
  11  chr11_38158936     HCab    A    G        0      0        2 
  11  chr11_38158936     HPrz    A    G        0      0        2 
  11  chr11_38158936     ZBoe    A    G        0      0        2 
  11  chr11_38158936     ZGre    A    G        0      0        2 
  11  chr11_38158936     ZHar    A    G        0      0        2 
  11  chr11_38158936   Sample    A    G        1      2        2 
  11  chr11_38161684     AAsi    C    T        1      2        2 
  11  chr11_38161684     AKia    C    T        0      0        2 
  11  chr11_38161684     AOna    C    T        0      0        2 
  11  chr11_38161684     ASom    C    T        1      2        2 
  11  chr11_38161684     HCab    C    T        0      0        2 
  11  chr11_38161684     HPrz    C    T        0      0        2 
  11  chr11_38161684     ZBoe    C    T        0      0        2 
  11  chr11_38161684     ZGre    C    T        0      0        2 
  11  chr11_38161684     ZHar    C    T        0      0        2 
  11  chr11_38161684   Sample    C    T        1      2        2 
  11  chr11_38163903     AAsi    G    A        0      0        2 
  11  chr11_38163903     AKia    G    A        1      2        2 
  11  chr11_38163903     AOna    G    A        0      0        2 
  11  chr11_38163903     ASom    G    A        0      0        2 
  11  chr11_38163903     HCab    G    A        0      0        2 
  11  chr11_38163903     HPrz    G    A        0      0        2 
  11  chr11_38163903     ZBoe    G    A        0      0        2 
  11  chr11_38163903     ZGre    G    A        0      0        2 
  11  chr11_38163903     ZHar    G    A        0      0        2 
  11  chr11_38163903   Sample    G    A        0      0        2 
  11  chr11_38165066     AAsi    A    G        0      0        2 
  11  chr11_38165066     AKia    A    G        0      0        2 
  11  chr11_38165066     AOna    A    G        0      0        2 
  11  chr11_38165066     ASom    A    G        0      0        2 
  11  chr11_38165066     HCab    A    G        0      0        2 
  11  chr11_38165066     HPrz    A    G        0      0        2 
  11  chr11_38165066     ZBoe    A    G      0.5      1        2 
  11  chr11_38165066     ZGre    A    G        0      0        2 
  11  chr11_38165066     ZHar    A    G        0      0        2 
  11  chr11_38165066   Sample    A    G        0      0        2 
  11  chr11_38170930     AAsi    A    G        0      0        2 
  11  chr11_38170930     AKia    A    G        0      0        2 
  11  chr11_38170930     AOna    A    G        0      0        2 
  11  chr11_38170930     ASom    A    G        0      0        2 
  11  chr11_38170930     HCab    A    G        0      0        2 
  11  chr11_38170930     HPrz    A    G        0      0        2 
  11  chr11_38170930     ZBoe    A    G        0      0        2 
  11  chr11_38170930     ZGre    A    G        1      2        2 
  11  chr11_38170930     ZHar    A    G        0      0        2 
  11  chr11_38170930   Sample    A    G        0      0        2 
  11  chr11_38175109     AAsi    G    A        0      0        2 
  11  chr11_38175109     AKia    G    A        0      0        2 
  11  chr11_38175109     AOna    G    A        0      0        2 
  11  chr11_38175109     ASom    G    A        0      0        2 
  11  chr11_38175109     HCab    G    A        1      2        2 
  11  chr11_38175109     HPrz    G    A        1      2        2 
  11  chr11_38175109     ZBoe    G    A        0      0        2 
  11  chr11_38175109     ZGre    G    A        0      0        2 
  11  chr11_38175109     ZHar    G    A        0      0        2 
  11  chr11_38175109   Sample    G    A        0      0        2 
  11  chr11_38179595     AAsi    G    A        0      0        2 
  11  chr11_38179595     AKia    G    A        0      0        2 
  11  chr11_38179595     AOna    G    A        0      0        2 
  11  chr11_38179595     ASom    G    A        0      0        2 
  11  chr11_38179595     HCab    G    A        0      0        2 
  11  chr11_38179595     HPrz    G    A        0      0        2 
  11  chr11_38179595     ZBoe    G    A        0      0        2 
  11  chr11_38179595     ZGre    G    A        0      0        2 
  11  chr11_38179595     ZHar    G    A        1      2        2 
  11  chr11_38179595   Sample    G    A        0      0        2 
  11  chr11_38188546     AAsi    T    C        0      0        2 
  11  chr11_38188546     AKia    T    C        0      0        2 
  11  chr11_38188546     AOna    T    C        0      0        2 
  11  chr11_38188546     ASom    T    C        1      2        2 
  11  chr11_38188546     HCab    T    C        0      0        2 
  11  chr11_38188546     HPrz    T    C        0      0        2 
  11  chr11_38188546     ZBoe    T    C        0      0        2 
  11  chr11_38188546     ZGre    T    C        0      0        2 
  11  chr11_38188546     ZHar    T    C        0      0        2 
  11  chr11_38188546   Sample    T    C        0      0        2 
  11  chr11_38191659     AAsi    T    C        0      0        2 
  11  chr11_38191659     AKia    T    C        0      0        2 
  11  chr11_38191659     AOna    T    C        1      2        2 
  11  chr11_38191659     ASom    T    C        0      0        2 
  11  chr11_38191659     HCab    T    C        0      0        2 
  11  chr11_38191659     HPrz    T    C        0      0        2 
  11  chr11_38191659     ZBoe    T    C        0      0        2 
  11  chr11_38191659     ZGre    T    C        0      0        2 
  11  chr11_38191659     ZHar    T    C        0      0        2 
  11  chr11_38191659   Sample    T    C        0      0        2 
  11  chr11_38191761     AAsi    T    C        0      0        2 
  11  chr11_38191761     AKia    T    C        1      2        2 
  11  chr11_38191761     AOna    T    C        1      2        2 
  11  chr11_38191761     ASom    T    C        0      0        2 
  11  chr11_38191761     HCab    T    C        0      0        2 
  11  chr11_38191761     HPrz    T    C        0      0        2 
  11  chr11_38191761     ZBoe    T    C        1      2        2 
  11  chr11_38191761     ZGre    T    C        1      2        2 
  11  chr11_38191761     ZHar    T    C        0      0        2 
  11  chr11_38191761   Sample    T    C        0      0        2 
  11  chr11_38192091     AAsi    T    G        0      0        2 
  11  chr11_38192091     AKia    T    G        0      0        2 
  11  chr11_38192091     AOna    T    G        0      0        2 
  11  chr11_38192091     ASom    T    G        0      0        2 
  11  chr11_38192091     HCab    T    G      0.5      1        2 
  11  chr11_38192091     HPrz    T    G        1      2        2 
  11  chr11_38192091     ZBoe    T    G        0      0        2 
  11  chr11_38192091     ZGre    T    G        0      0        2 
  11  chr11_38192091     ZHar    T    G        0      0        2 
  11  chr11_38192091   Sample    T    G        0      0        2 
  11  chr11_38192422     AAsi    C    A        0      0        2 
  11  chr11_38192422     AKia    C    A        0      0        2 
  11  chr11_38192422     AOna    C    A        0      0        2 
  11  chr11_38192422     ASom    C    A        0      0        2 
  11  chr11_38192422     HCab    C    A        1      2        2 
  11  chr11_38192422     HPrz    C    A        1      2        2 
  11  chr11_38192422     ZBoe    C    A        0      0        2 
  11  chr11_38192422     ZGre    C    A        0      0        2 
  11  chr11_38192422     ZHar    C    A        0      0        2 
  11  chr11_38192422   Sample    C    A        0      0        2 
  11  chr11_38202585     AAsi    C    G        0      0        2 
  11  chr11_38202585     AKia    C    G        0      0        2 
  11  chr11_38202585     AOna    C    G        0      0        2 
  11  chr11_38202585     ASom    C    G        0      0        2 
  11  chr11_38202585     HCab    C    G        0      0        2 
  11  chr11_38202585     HPrz    C    G      0.5      1        2 
  11  chr11_38202585     ZBoe    C    G        0      0        2 
  11  chr11_38202585     ZGre    C    G        0      0        2 
  11  chr11_38202585     ZHar    C    G        0      0        2 
  11  chr11_38202585   Sample    C    G        0      0        2 
  11  chr11_38202947     AAsi    C    T        0      0        2 
  11  chr11_38202947     AKia    C    T        0      0        2 
  11  chr11_38202947     AOna    C    T        0      0        2 
  11  chr11_38202947     ASom    C    T        0      0        2 
  11  chr11_38202947     HCab    C    T        0      0        2 
  11  chr11_38202947     HPrz    C    T        0      0        2 
  11  chr11_38202947     ZBoe    C    T        0      0        2 
  11  chr11_38202947     ZGre    C    T        0      0        2 
  11  chr11_38202947     ZHar    C    T        1      2        2 
  11  chr11_38202947   Sample    C    T        0      0        2 
  11  chr11_38202993     AAsi    C    A        0      0        2 
  11  chr11_38202993     AKia    C    A        0      0        2 
  11  chr11_38202993     AOna    C    A        0      0        2 
  11  chr11_38202993     ASom    C    A        0      0        2 
  11  chr11_38202993     HCab    C    A        0      0        2 
  11  chr11_38202993     HPrz    C    A        0      0        2 
  11  chr11_38202993     ZBoe    C    A        0      0        2 
  11  chr11_38202993     ZGre    C    A        0      0        2 
  11  chr11_38202993     ZHar    C    A        1      2        2 
  11  chr11_38202993   Sample    C    A        0      0        2 
  11  chr11_38205715     AAsi    A    T        0      0        2 
  11  chr11_38205715     AKia    A    T        0      0        2 
  11  chr11_38205715     AOna    A    T        0      0        2 
  11  chr11_38205715     ASom    A    T        0      0        2 
  11  chr11_38205715     HCab    A    T        0      0        2 
  11  chr11_38205715     HPrz    A    T        0      0        2 
  11  chr11_38205715     ZBoe    A    T        0      0        2 
  11  chr11_38205715     ZGre    A    T        0      0        2 
  11  chr11_38205715     ZHar    A    T        1      2        2 
  11  chr11_38205715   Sample    A    T        0      0        2 
  11  chr11_38205730     AAsi    A    G        0      0        2 
  11  chr11_38205730     AKia    A    G        0      0        2 
  11  chr11_38205730     AOna    A    G        0      0        2 
  11  chr11_38205730     ASom    A    G        0      0        2 
  11  chr11_38205730     HCab    A    G        0      0        2 
  11  chr11_38205730     HPrz    A    G        0      0        2 
  11  chr11_38205730     ZBoe    A    G        0      0        2 
  11  chr11_38205730     ZGre    A    G      0.5      1        2 
  11  chr11_38205730     ZHar    A    G        0      0        2 
  11  chr11_38205730   Sample    A    G        0      0        2 
  11  chr11_38221947     AAsi    T    C        0      0        2 
  11  chr11_38221947     AKia    T    C        1      2        2 
  11  chr11_38221947     AOna    T    C        0      0        2 
  11  chr11_38221947     ASom    T    C        0      0        2 
  11  chr11_38221947     HCab    T    C        0      0        2 
  11  chr11_38221947     HPrz    T    C        0      0        2 
  11  chr11_38221947     ZBoe    T    C        0      0        2 
  11  chr11_38221947     ZGre    T    C        0      0        2 
  11  chr11_38221947     ZHar    T    C        0      0        2 
  11  chr11_38221947   Sample    T    C        0      0        2 
  11  chr11_38227306     AAsi    C    A        0      0        2 
  11  chr11_38227306     AKia    C    A        0      0        2 
  11  chr11_38227306     AOna    C    A        0      0        2 
  11  chr11_38227306     ASom    C    A        0      0        2 
  11  chr11_38227306     HCab    C    A        0      0        2 
  11  chr11_38227306     HPrz    C    A        0      0        2 
  11  chr11_38227306     ZBoe    C    A      0.5      1        2 
  11  chr11_38227306     ZGre    C    A        0      0        2 
  11  chr11_38227306     ZHar    C    A        0      0        2 
  11  chr11_38227306   Sample    C    A        0      0        2 
  11  chr11_38227965     AAsi    A    G        0      0        2 
  11  chr11_38227965     AKia    A    G        1      2        2 
  11  chr11_38227965     AOna    A    G        0      0        2 
  11  chr11_38227965     ASom    A    G        0      0        2 
  11  chr11_38227965     HCab    A    G        0      0        2 
  11  chr11_38227965     HPrz    A    G        0      0        2 
  11  chr11_38227965     ZBoe    A    G        0      0        2 
  11  chr11_38227965     ZGre    A    G        0      0        2 
  11  chr11_38227965     ZHar    A    G        0      0        2 
  11  chr11_38227965   Sample    A    G        0      0        2 
  11  chr11_38241657     AAsi    T    C        0      0        2 
  11  chr11_38241657     AKia    T    C        0      0        2 
  11  chr11_38241657     AOna    T    C        1      2        2 
  11  chr11_38241657     ASom    T    C        0      0        2 
  11  chr11_38241657     HCab    T    C        0      0        2 
  11  chr11_38241657     HPrz    T    C        0      0        2 
  11  chr11_38241657     ZBoe    T    C        0      0        2 
  11  chr11_38241657     ZGre    T    C        0      0        2 
  11  chr11_38241657     ZHar    T    C        0      0        2 
  11  chr11_38241657   Sample    T    C        0      0        2 
  11  chr11_38245416     AAsi    A    G        0      0        2 
  11  chr11_38245416     AKia    A    G        0      0        2 
  11  chr11_38245416     AOna    A    G        0      0        2 
  11  chr11_38245416     ASom    A    G        0      0        2 
  11  chr11_38245416     HCab    A    G        1      2        2 
  11  chr11_38245416     HPrz    A    G        1      2        2 
  11  chr11_38245416     ZBoe    A    G        0      0        2 
  11  chr11_38245416     ZGre    A    G        0      0        2 
  11  chr11_38245416     ZHar    A    G        1      2        2 
  11  chr11_38245416   Sample    A    G        0      0        2 
  11  chr11_38257018     AAsi    C    T        0      0        2 
  11  chr11_38257018     AKia    C    T        0      0        2 
  11  chr11_38257018     AOna    C    T        0      0        2 
  11  chr11_38257018     ASom    C    T        0      0        2 
  11  chr11_38257018     HCab    C    T        0      0        2 
  11  chr11_38257018     HPrz    C    T        0      0        2 
  11  chr11_38257018     ZBoe    C    T        0      0        2 
  11  chr11_38257018     ZGre    C    T        1      2        2 
  11  chr11_38257018     ZHar    C    T        0      0        2 
  11  chr11_38257018   Sample    C    T        0      0        2 
  11  chr11_38258483     AAsi    A    G        1      2        2 
  11  chr11_38258483     AKia    A    G        0      0        2 
  11  chr11_38258483     AOna    A    G        0      0        2 
  11  chr11_38258483     ASom    A    G        1      2        2 
  11  chr11_38258483     HCab    A    G        0      0        2 
  11  chr11_38258483     HPrz    A    G        0      0        2 
  11  chr11_38258483     ZBoe    A    G        0      0        2 
  11  chr11_38258483     ZGre    A    G        0      0        2 
  11  chr11_38258483     ZHar    A    G        0      0        2 
  11  chr11_38258483   Sample    A    G        1      2        2 
  11  chr11_38279381     AAsi    T    G        0      0        2 
  11  chr11_38279381     AKia    T    G        0      0        2 
  11  chr11_38279381     AOna    T    G        0      0        2 
  11  chr11_38279381     ASom    T    G        0      0        2 
  11  chr11_38279381     HCab    T    G        0      0        2 
  11  chr11_38279381     HPrz    T    G        0      0        2 
  11  chr11_38279381     ZBoe    T    G        0      0        2 
  11  chr11_38279381     ZGre    T    G        0      0        2 
  11  chr11_38279381     ZHar    T    G        1      2        2 
  11  chr11_38279381   Sample    T    G        0      0        2 
  11  chr11_38279404     AAsi    G    T        0      0        2 
  11  chr11_38279404     AKia    G    T        0      0        2 
  11  chr11_38279404     AOna    G    T        0      0        2 
  11  chr11_38279404     ASom    G    T        0      0        2 
  11  chr11_38279404     HCab    G    T        1      2        2 
  11  chr11_38279404     HPrz    G    T        1      2        2 
  11  chr11_38279404     ZBoe    G    T        0      0        2 
  11  chr11_38279404     ZGre    G    T        0      0        2 
  11  chr11_38279404     ZHar    G    T        0      0        2 
  11  chr11_38279404   Sample    G    T        0      0        2 
  11  chr11_38287541     AAsi    T    C        0      0        2 
  11  chr11_38287541     AKia    T    C        0      0        2 
  11  chr11_38287541     AOna    T    C        0      0        2 
  11  chr11_38287541     ASom    T    C        1      2        2 
  11  chr11_38287541     HCab    T    C        0      0        2 
  11  chr11_38287541     HPrz    T    C        0      0        2 
  11  chr11_38287541     ZBoe    T    C        0      0        2 
  11  chr11_38287541     ZGre    T    C        0      0        2 
  11  chr11_38287541     ZHar    T    C        0      0        2 
  11  chr11_38287541   Sample    T    C        0      0        2 
  11  chr11_38290449     AAsi    G    T        0      0        2 
  11  chr11_38290449     AKia    G    T        0      0        2 
  11  chr11_38290449     AOna    G    T        0      0        2 
  11  chr11_38290449     ASom    G    T        0      0        2 
  11  chr11_38290449     HCab    G    T        1      2        2 
  11  chr11_38290449     HPrz    G    T        1      2        2 
  11  chr11_38290449     ZBoe    G    T        0      0        2 
  11  chr11_38290449     ZGre    G    T        0      0        2 
  11  chr11_38290449     ZHar    G    T        0      0        2 
  11  chr11_38290449   Sample    G    T        0      0        2 
  11  chr11_38299169     AAsi    G    C        0      0        2 
  11  chr11_38299169     AKia    G    C        0      0        2 
  11  chr11_38299169     AOna    G    C        0      0        2 
  11  chr11_38299169     ASom    G    C        0      0        2 
  11  chr11_38299169     HCab    G    C        1      2        2 
  11  chr11_38299169     HPrz    G    C        1      2        2 
  11  chr11_38299169     ZBoe    G    C        0      0        2 
  11  chr11_38299169     ZGre    G    C        0      0        2 
  11  chr11_38299169     ZHar    G    C        0      0        2 
  11  chr11_38299169   Sample    G    C        0      0        2 
  11  chr11_38318581     AAsi    T    C        0      0        2 
  11  chr11_38318581     AKia    T    C        0      0        2 
  11  chr11_38318581     AOna    T    C        0      0        2 
  11  chr11_38318581     ASom    T    C        0      0        2 
  11  chr11_38318581     HCab    T    C        0      0        2 
  11  chr11_38318581     HPrz    T    C        0      0        2 
  11  chr11_38318581     ZBoe    T    C        0      0        2 
  11  chr11_38318581     ZGre    T    C        1      2        2 
  11  chr11_38318581     ZHar    T    C        0      0        2 
  11  chr11_38318581   Sample    T    C        0      0        2 
  11  chr11_38328115     AAsi    T    C        0      0        2 
  11  chr11_38328115     AKia    T    C      0.5      1        2 
  11  chr11_38328115     AOna    T    C        0      0        2 
  11  chr11_38328115     ASom    T    C        0      0        2 
  11  chr11_38328115     HCab    T    C        0      0        2 
  11  chr11_38328115     HPrz    T    C        0      0        2 
  11  chr11_38328115     ZBoe    T    C        0      0        2 
  11  chr11_38328115     ZGre    T    C        0      0        2 
  11  chr11_38328115     ZHar    T    C        0      0        2 
  11  chr11_38328115   Sample    T    C        0      0        2 
  11  chr11_38328925     AAsi    T    C        1      2        2 
  11  chr11_38328925     AKia    T    C      0.5      1        2 
  11  chr11_38328925     AOna    T    C        1      2        2 
  11  chr11_38328925     ASom    T    C        1      2        2 
  11  chr11_38328925     HCab    T    C        0      0        2 
  11  chr11_38328925     HPrz    T    C        0      0        2 
  11  chr11_38328925     ZBoe    T    C        0      0        2 
  11  chr11_38328925     ZGre    T    C        0      0        2 
  11  chr11_38328925     ZHar    T    C        0      0        2 
  11  chr11_38328925   Sample    T    C        1      2        2 
  11  chr11_38329336     AAsi    T    G        0      0        2 
  11  chr11_38329336     AKia    T    G        0      0        2 
  11  chr11_38329336     AOna    T    G        0      0        2 
  11  chr11_38329336     ASom    T    G        0      0        2 
  11  chr11_38329336     HCab    T    G        1      2        2 
  11  chr11_38329336     HPrz    T    G        1      2        2 
  11  chr11_38329336     ZBoe    T    G        0      0        2 
  11  chr11_38329336     ZGre    T    G        0      0        2 
  11  chr11_38329336     ZHar    T    G        0      0        2 
  11  chr11_38329336   Sample    T    G        0      0        2 
  11  chr11_38337677     AAsi    T    C        0      0        2 
  11  chr11_38337677     AKia    T    C        1      2        2 
  11  chr11_38337677     AOna    T    C        0      0        2 
  11  chr11_38337677     ASom    T    C        0      0        2 
  11  chr11_38337677     HCab    T    C        0      0        2 
  11  chr11_38337677     HPrz    T    C        0      0        2 
  11  chr11_38337677     ZBoe    T    C        0      0        2 
  11  chr11_38337677     ZGre    T    C        0      0        2 
  11  chr11_38337677     ZHar    T    C        0      0        2 
  11  chr11_38337677   Sample    T    C        0      0        2 
  11  chr11_38338120     AAsi    T    C        0      0        2 
  11  chr11_38338120     AKia    T    C        0      0        2 
  11  chr11_38338120     AOna    T    C        0      0        2 
  11  chr11_38338120     ASom    T    C        0      0        2 
  11  chr11_38338120     HCab    T    C        0      0        2 
  11  chr11_38338120     HPrz    T    C        0      0        2 
  11  chr11_38338120     ZBoe    T    C        0      0        2 
  11  chr11_38338120     ZGre    T    C        1      2        2 
  11  chr11_38338120     ZHar    T    C        0      0        2 
  11  chr11_38338120   Sample    T    C        0      0        2 
  11  chr11_38343476     AAsi    C    G        0      0        2 
  11  chr11_38343476     AKia    C    G        0      0        2 
  11  chr11_38343476     AOna    C    G        0      0        2 
  11  chr11_38343476     ASom    C    G        0      0        2 
  11  chr11_38343476     HCab    C    G        1      2        2 
  11  chr11_38343476     HPrz    C    G        1      2        2 
  11  chr11_38343476     ZBoe    C    G        0      0        2 
  11  chr11_38343476     ZGre    C    G        0      0        2 
  11  chr11_38343476     ZHar    C    G        0      0        2 
  11  chr11_38343476   Sample    C    G        0      0        2 
  11  chr11_38345125     AAsi    G    C        0      0        2 
  11  chr11_38345125     AKia    G    C        0      0        2 
  11  chr11_38345125     AOna    G    C        0      0        2 
  11  chr11_38345125     ASom    G    C        0      0        2 
  11  chr11_38345125     HCab    G    C        0      0        2 
  11  chr11_38345125     HPrz    G    C        0      0        2 
  11  chr11_38345125     ZBoe    G    C        0      0        2 
  11  chr11_38345125     ZGre    G    C      0.5      1        2 
  11  chr11_38345125     ZHar    G    C        0      0        2 
  11  chr11_38345125   Sample    G    C        0      0        2 
  11  chr11_38351454     AAsi    C    T        0      0        2 
  11  chr11_38351454     AKia    C    T        0      0        2 
  11  chr11_38351454     AOna    C    T        0      0        2 
  11  chr11_38351454     ASom    C    T        0      0        2 
  11  chr11_38351454     HCab    C    T        0      0        2 
  11  chr11_38351454     HPrz    C    T      0.5      1        2 
  11  chr11_38351454     ZBoe    C    T        0      0        2 
  11  chr11_38351454     ZGre    C    T        0      0        2 
  11  chr11_38351454     ZHar    C    T        0      0        2 
  11  chr11_38351454   Sample    C    T        0      0        2 
  11  chr11_38360656     AAsi    A    G        0      0        2 
  11  chr11_38360656     AKia    A    G        0      0        2 
  11  chr11_38360656     AOna    A    G        0      0        2 
  11  chr11_38360656     ASom    A    G        0      0        2 
  11  chr11_38360656     HCab    A    G        0      0        2 
  11  chr11_38360656     HPrz    A    G        0      0        2 
  11  chr11_38360656     ZBoe    A    G        0      0        2 
  11  chr11_38360656     ZGre    A    G        1      2        2 
  11  chr11_38360656     ZHar    A    G        0      0        2 
  11  chr11_38360656   Sample    A    G        0      0        2 
  11  chr11_38362208     AAsi    A    G        0      0        2 
  11  chr11_38362208     AKia    A    G        0      0        2 
  11  chr11_38362208     AOna    A    G        0      0        2 
  11  chr11_38362208     ASom    A    G        0      0        2 
  11  chr11_38362208     HCab    A    G      0.5      1        2 
  11  chr11_38362208     HPrz    A    G        1      2        2 
  11  chr11_38362208     ZBoe    A    G        0      0        2 
  11  chr11_38362208     ZGre    A    G        0      0        2 
  11  chr11_38362208     ZHar    A    G        0      0        2 
  11  chr11_38362208   Sample    A    G        0      0        2 
  11  chr11_38362654     AAsi    A    G        0      0        2 
  11  chr11_38362654     AKia    A    G        0      0        2 
  11  chr11_38362654     AOna    A    G        0      0        2 
  11  chr11_38362654     ASom    A    G        0      0        2 
  11  chr11_38362654     HCab    A    G        1      2        2 
  11  chr11_38362654     HPrz    A    G        1      2        2 
  11  chr11_38362654     ZBoe    A    G      0.5      1        2 
  11  chr11_38362654     ZGre    A    G        0      0        2 
  11  chr11_38362654     ZHar    A    G        0      0        2 
  11  chr11_38362654   Sample    A    G        0      0        2 
  11  chr11_38368505     AAsi    C    T        0      0        2 
  11  chr11_38368505     AKia    C    T        0      0        2 
  11  chr11_38368505     AOna    C    T        0      0        2 
  11  chr11_38368505     ASom    C    T        0      0        2 
  11  chr11_38368505     HCab    C    T        1      2        2 
  11  chr11_38368505     HPrz    C    T        1      2        2 
  11  chr11_38368505     ZBoe    C    T        0      0        2 
  11  chr11_38368505     ZGre    C    T        0      0        2 
  11  chr11_38368505     ZHar    C    T        0      0        2 
  11  chr11_38368505   Sample    C    T        0      0        2 
  11  chr11_38370417     AAsi    A    C        0      0        2 
  11  chr11_38370417     AKia    A    C        0      0        2 
  11  chr11_38370417     AOna    A    C        0      0        2 
  11  chr11_38370417     ASom    A    C        0      0        2 
  11  chr11_38370417     HCab    A    C        1      2        2 
  11  chr11_38370417     HPrz    A    C        1      2        2 
  11  chr11_38370417     ZBoe    A    C        0      0        2 
  11  chr11_38370417     ZGre    A    C        0      0        2 
  11  chr11_38370417     ZHar    A    C        0      0        2 
  11  chr11_38370417   Sample    A    C        0      0        2 
  11  chr11_38371208     AAsi    G    T        0      0        2 
  11  chr11_38371208     AKia    G    T        0      0        2 
  11  chr11_38371208     AOna    G    T        0      0        2 
  11  chr11_38371208     ASom    G    T        0      0        2 
  11  chr11_38371208     HCab    G    T        0      0        2 
  11  chr11_38371208     HPrz    G    T        0      0        2 
  11  chr11_38371208     ZBoe    G    T      0.5      1        2 
  11  chr11_38371208     ZGre    G    T        0      0        2 
  11  chr11_38371208     ZHar    G    T        0      0        2 
  11  chr11_38371208   Sample    G    T        0      0        2 
  11  chr11_38373874     AAsi    T    C        0      0        2 
  11  chr11_38373874     AKia    T    C        0      0        2 
  11  chr11_38373874     AOna    T    C        0      0        2 
  11  chr11_38373874     ASom    T    C        0      0        2 
  11  chr11_38373874     HCab    T    C        0      0        2 
  11  chr11_38373874     HPrz    T    C        0      0        2 
  11  chr11_38373874     ZBoe    T    C      0.5      1        2 
  11  chr11_38373874     ZGre    T    C        1      2        2 
  11  chr11_38373874     ZHar    T    C        1      2        2 
  11  chr11_38373874   Sample    T    C        0      0        2 
  11  chr11_38374860     AAsi    T    C        0      0        2 
  11  chr11_38374860     AKia    T    C        0      0        2 
  11  chr11_38374860     AOna    T    C        0      0        2 
  11  chr11_38374860     ASom    T    C        0      0        2 
  11  chr11_38374860     HCab    T    C        0      0        2 
  11  chr11_38374860     HPrz    T    C        1      2        2 
  11  chr11_38374860     ZBoe    T    C        0      0        2 
  11  chr11_38374860     ZGre    T    C        0      0        2 
  11  chr11_38374860     ZHar    T    C        0      0        2 
  11  chr11_38374860   Sample    T    C        0      0        2 
  11  chr11_38377322     AAsi    T    C        0      0        2 
  11  chr11_38377322     AKia    T    C        0      0        2 
  11  chr11_38377322     AOna    T    C        0      0        2 
  11  chr11_38377322     ASom    T    C        0      0        2 
  11  chr11_38377322     HCab    T    C        0      0        2 
  11  chr11_38377322     HPrz    T    C        0      0        2 
  11  chr11_38377322     ZBoe    T    C        1      2        2 
  11  chr11_38377322     ZGre    T    C        0      0        2 
  11  chr11_38377322     ZHar    T    C        1      2        2 
  11  chr11_38377322   Sample    T    C        0      0        2 
  11  chr11_38382751     AAsi    A    C        0      0        2 
  11  chr11_38382751     AKia    A    C        0      0        2 
  11  chr11_38382751     AOna    A    C        0      0        2 
  11  chr11_38382751     ASom    A    C        0      0        2 
  11  chr11_38382751     HCab    A    C        1      2        2 
  11  chr11_38382751     HPrz    A    C        1      2        2 
  11  chr11_38382751     ZBoe    A    C        0      0        2 
  11  chr11_38382751     ZGre    A    C        0      0        2 
  11  chr11_38382751     ZHar    A    C        0      0        2 
  11  chr11_38382751   Sample    A    C        0      0        2 
  11  chr11_38384912     AAsi    T    C        0      0        2 
  11  chr11_38384912     AKia    T    C        0      0        2 
  11  chr11_38384912     AOna    T    C        0      0        2 
  11  chr11_38384912     ASom    T    C        0      0        2 
  11  chr11_38384912     HCab    T    C        0      0        2 
  11  chr11_38384912     HPrz    T    C        0      0        2 
  11  chr11_38384912     ZBoe    T    C        0      0        2 
  11  chr11_38384912     ZGre    T    C        0      0        2 
  11  chr11_38384912     ZHar    T    C        1      2        2 
  11  chr11_38384912   Sample    T    C        0      0        2 
  11  chr11_38387519     AAsi    T    C        0      0        2 
  11  chr11_38387519     AKia    T    C        0      0        2 
  11  chr11_38387519     AOna    T    C        0      0        2 
  11  chr11_38387519     ASom    T    C        0      0        2 
  11  chr11_38387519     HCab    T    C        0      0        2 
  11  chr11_38387519     HPrz    T    C        0      0        2 
  11  chr11_38387519     ZBoe    T    C        0      0        2 
  11  chr11_38387519     ZGre    T    C        0      0        2 
  11  chr11_38387519     ZHar    T    C        1      2        2 
  11  chr11_38387519   Sample    T    C        0      0        2 
  11  chr11_38389248     AAsi    T    C        0      0        2 
  11  chr11_38389248     AKia    T    C        0      0        2 
  11  chr11_38389248     AOna    T    C        0      0        2 
  11  chr11_38389248     ASom    T    C        0      0        2 
  11  chr11_38389248     HCab    T    C        0      0        2 
  11  chr11_38389248     HPrz    T    C        0      0        2 
  11  chr11_38389248     ZBoe    T    C      0.5      1        2 
  11  chr11_38389248     ZGre    T    C        0      0        2 
  11  chr11_38389248     ZHar    T    C        0      0        2 
  11  chr11_38389248   Sample    T    C        0      0        2 
  11  chr11_38392105     AAsi    T    C        0      0        2 
  11  chr11_38392105     AKia    T    C        0      0        2 
  11  chr11_38392105     AOna    T    C        0      0        2 
  11  chr11_38392105     ASom    T    C        0      0        2 
  11  chr11_38392105     HCab    T    C        1      2        2 
  11  chr11_38392105     HPrz    T    C        1      2        2 
  11  chr11_38392105     ZBoe    T    C        0      0        2 
  11  chr11_38392105     ZGre    T    C        0      0        2 
  11  chr11_38392105     ZHar    T    C        0      0        2 
  11  chr11_38392105   Sample    T    C        0      0        2 
  11  chr11_38393707     AAsi    T    C        0      0        2 
  11  chr11_38393707     AKia    T    C        0      0        2 
  11  chr11_38393707     AOna    T    C        0      0        2 
  11  chr11_38393707     ASom    T    C        0      0        2 
  11  chr11_38393707     HCab    T    C        0      0        2 
  11  chr11_38393707     HPrz    T    C        0      0        2 
  11  chr11_38393707     ZBoe    T    C        0      0        2 
  11  chr11_38393707     ZGre    T    C        1      2        2 
  11  chr11_38393707     ZHar    T    C        0      0        2 
  11  chr11_38393707   Sample    T    C        0      0        2 
  11  chr11_38396821     AAsi    T    C        0      0        2 
  11  chr11_38396821     AKia    T    C        0      0        2 
  11  chr11_38396821     AOna    T    C        1      2        2 
  11  chr11_38396821     ASom    T    C        0      0        2 
  11  chr11_38396821     HCab    T    C        0      0        2 
  11  chr11_38396821     HPrz    T    C        0      0        2 
  11  chr11_38396821     ZBoe    T    C        0      0        2 
  11  chr11_38396821     ZGre    T    C        0      0        2 
  11  chr11_38396821     ZHar    T    C        0      0        2 
  11  chr11_38396821   Sample    T    C        0      0        2 
  11  chr11_38409108     AAsi    T    C        0      0        2 
  11  chr11_38409108     AKia    T    C        0      0        2 
  11  chr11_38409108     AOna    T    C        0      0        2 
  11  chr11_38409108     ASom    T    C        0      0        2 
  11  chr11_38409108     HCab    T    C      0.5      1        2 
  11  chr11_38409108     HPrz    T    C        0      0        2 
  11  chr11_38409108     ZBoe    T    C        0      0        2 
  11  chr11_38409108     ZGre    T    C        0      0        2 
  11  chr11_38409108     ZHar    T    C        0      0        2 
  11  chr11_38409108   Sample    T    C        0      0        2 
  11  chr11_38410161     AAsi    A    G        0      0        2 
  11  chr11_38410161     AKia    A    G        0      0        2 
  11  chr11_38410161     AOna    A    G        0      0        2 
  11  chr11_38410161     ASom    A    G        0      0        2 
  11  chr11_38410161     HCab    A    G        0      0        2 
  11  chr11_38410161     HPrz    A    G        0      0        2 
  11  chr11_38410161     ZBoe    A    G        0      0        2 
  11  chr11_38410161     ZGre    A    G        1      2        2 
  11  chr11_38410161     ZHar    A    G        0      0        2 
  11  chr11_38410161   Sample    A    G        0      0        2 
  11  chr11_38410307     AAsi    T    G        0      0        2 
  11  chr11_38410307     AKia    T    G        0      0        2 
  11  chr11_38410307     AOna    T    G        0      0        2 
  11  chr11_38410307     ASom    T    G        0      0        2 
  11  chr11_38410307     HCab    T    G        0      0        2 
  11  chr11_38410307     HPrz    T    G        0      0        2 
  11  chr11_38410307     ZBoe    T    G        1      2        2 
  11  chr11_38410307     ZGre    T    G        1      2        2 
  11  chr11_38410307     ZHar    T    G        1      2        2 
  11  chr11_38410307   Sample    T    G        0      0        2 
  11  chr11_38411270     AAsi    A    G        0      0        2 
  11  chr11_38411270     AKia    A    G        0      0        2 
  11  chr11_38411270     AOna    A    G        0      0        2 
  11  chr11_38411270     ASom    A    G        0      0        2 
  11  chr11_38411270     HCab    A    G        0      0        2 
  11  chr11_38411270     HPrz    A    G        0      0        2 
  11  chr11_38411270     ZBoe    A    G        1      2        2 
  11  chr11_38411270     ZGre    A    G        1      2        2 
  11  chr11_38411270     ZHar    A    G        1      2        2 
  11  chr11_38411270   Sample    A    G        0      0        2 
  11  chr11_38418815     AAsi    G    A        0      0        2 
  11  chr11_38418815     AKia    G    A        0      0        2 
  11  chr11_38418815     AOna    G    A        0      0        2 
  11  chr11_38418815     ASom    G    A        0      0        2 
  11  chr11_38418815     HCab    G    A        0      0        2 
  11  chr11_38418815     HPrz    G    A        0      0        2 
  11  chr11_38418815     ZBoe    G    A        1      2        2 
  11  chr11_38418815     ZGre    G    A        0      0        2 
  11  chr11_38418815     ZHar    G    A        0      0        2 
  11  chr11_38418815   Sample    G    A        0      0        2 
  11  chr11_38420541     AAsi    T    A        0      0        2 
  11  chr11_38420541     AKia    T    A        0      0        2 
  11  chr11_38420541     AOna    T    A        0      0        2 
  11  chr11_38420541     ASom    T    A        0      0        2 
  11  chr11_38420541     HCab    T    A        1      2        2 
  11  chr11_38420541     HPrz    T    A        1      2        2 
  11  chr11_38420541     ZBoe    T    A        0      0        2 
  11  chr11_38420541     ZGre    T    A        0      0        2 
  11  chr11_38420541     ZHar    T    A        0      0        2 
  11  chr11_38420541   Sample    T    A        0      0        2 
  11  chr11_38422967     AAsi    T    C        0      0        2 
  11  chr11_38422967     AKia    T    C        1      2        2 
  11  chr11_38422967     AOna    T    C        1      2        2 
  11  chr11_38422967     ASom    T    C        0      0        2 
  11  chr11_38422967     HCab    T    C        0      0        2 
  11  chr11_38422967     HPrz    T    C        0      0        2 
  11  chr11_38422967     ZBoe    T    C        0      0        2 
  11  chr11_38422967     ZGre    T    C        0      0        2 
  11  chr11_38422967     ZHar    T    C        0      0        2 
  11  chr11_38422967   Sample    T    C        0      0        2 
  11  chr11_38423321     AAsi    G    A        0      0        2 
  11  chr11_38423321     AKia    G    A        0      0        2 
  11  chr11_38423321     AOna    G    A        0      0        2 
  11  chr11_38423321     ASom    G    A        0      0        2 
  11  chr11_38423321     HCab    G    A      0.5      1        2 
  11  chr11_38423321     HPrz    G    A        0      0        2 
  11  chr11_38423321     ZBoe    G    A        0      0        2 
  11  chr11_38423321     ZGre    G    A        0      0        2 
  11  chr11_38423321     ZHar    G    A        0      0        2 
  11  chr11_38423321   Sample    G    A        0      0        2 
  11  chr11_38429720     AAsi    A    G        0      0        2 
  11  chr11_38429720     AKia    A    G        0      0        2 
  11  chr11_38429720     AOna    A    G        0      0        2 
  11  chr11_38429720     ASom    A    G        0      0        2 
  11  chr11_38429720     HCab    A    G        1      2        2 
  11  chr11_38429720     HPrz    A    G        1      2        2 
  11  chr11_38429720     ZBoe    A    G        0      0        2 
  11  chr11_38429720     ZGre    A    G        0      0        2 
  11  chr11_38429720     ZHar    A    G        0      0        2 
  11  chr11_38429720   Sample    A    G        0      0        2 
  11  chr11_38431936     AAsi    A    G        0      0        2 
  11  chr11_38431936     AKia    A    G        0      0        2 
  11  chr11_38431936     AOna    A    G        0      0        2 
  11  chr11_38431936     ASom    A    G        0      0        2 
  11  chr11_38431936     HCab    A    G        1      2        2 
  11  chr11_38431936     HPrz    A    G        1      2        2 
  11  chr11_38431936     ZBoe    A    G        0      0        2 
  11  chr11_38431936     ZGre    A    G        0      0        2 
  11  chr11_38431936     ZHar    A    G        0      0        2 
  11  chr11_38431936   Sample    A    G        0      0        2 
  11  chr11_38438322     AAsi    G    C        0      0        2 
  11  chr11_38438322     AKia    G    C        0      0        2 
  11  chr11_38438322     AOna    G    C        0      0        2 
  11  chr11_38438322     ASom    G    C        0      0        2 
  11  chr11_38438322     HCab    G    C        1      2        2 
  11  chr11_38438322     HPrz    G    C        1      2        2 
  11  chr11_38438322     ZBoe    G    C        0      0        2 
  11  chr11_38438322     ZGre    G    C        0      0        2 
  11  chr11_38438322     ZHar    G    C        0      0        2 
  11  chr11_38438322   Sample    G    C        0      0        2 
  11  chr11_38438861     AAsi    A    C        0      0        2 
  11  chr11_38438861     AKia    A    C        0      0        2 
  11  chr11_38438861     AOna    A    C        0      0        2 
  11  chr11_38438861     ASom    A    C        0      0        2 
  11  chr11_38438861     HCab    A    C        1      2        2 
  11  chr11_38438861     HPrz    A    C        1      2        2 
  11  chr11_38438861     ZBoe    A    C        0      0        2 
  11  chr11_38438861     ZGre    A    C        0      0        2 
  11  chr11_38438861     ZHar    A    C        0      0        2 
  11  chr11_38438861   Sample    A    C        0      0        2 
  11  chr11_38441071     AAsi    A    G        0      0        2 
  11  chr11_38441071     AKia    A    G        0      0        2 
  11  chr11_38441071     AOna    A    G        1      2        2 
  11  chr11_38441071     ASom    A    G        0      0        2 
  11  chr11_38441071     HCab    A    G        0      0        2 
  11  chr11_38441071     HPrz    A    G        0      0        2 
  11  chr11_38441071     ZBoe    A    G        0      0        2 
  11  chr11_38441071     ZGre    A    G        0      0        2 
  11  chr11_38441071     ZHar    A    G        0      0        2 
  11  chr11_38441071   Sample    A    G        0      0        2 
  11  chr11_38443525     AAsi    C    T        0      0        2 
  11  chr11_38443525     AKia    C    T        0      0        2 
  11  chr11_38443525     AOna    C    T        0      0        2 
  11  chr11_38443525     ASom    C    T        0      0        2 
  11  chr11_38443525     HCab    C    T        0      0        2 
  11  chr11_38443525     HPrz    C    T      0.5      1        2 
  11  chr11_38443525     ZBoe    C    T        0      0        2 
  11  chr11_38443525     ZGre    C    T        0      0        2 
  11  chr11_38443525     ZHar    C    T        0      0        2 
  11  chr11_38443525   Sample    C    T        0      0        2 
  11  chr11_38446352     AAsi    G    A        0      0        2 
  11  chr11_38446352     AKia    G    A        0      0        2 
  11  chr11_38446352     AOna    G    A        0      0        2 
  11  chr11_38446352     ASom    G    A        0      0        2 
  11  chr11_38446352     HCab    G    A        0      0        2 
  11  chr11_38446352     HPrz    G    A        0      0        2 
  11  chr11_38446352     ZBoe    G    A      0.5      1        2 
  11  chr11_38446352     ZGre    G    A        0      0        2 
  11  chr11_38446352     ZHar    G    A        0      0        2 
  11  chr11_38446352   Sample    G    A        0      0        2 
  11  chr11_38448615     AAsi    T    C        0      0        2 
  11  chr11_38448615     AKia    T    C        0      0        2 
  11  chr11_38448615     AOna    T    C        0      0        2 
  11  chr11_38448615     ASom    T    C        0      0        2 
  11  chr11_38448615     HCab    T    C        1      2        2 
  11  chr11_38448615     HPrz    T    C        1      2        2 
  11  chr11_38448615     ZBoe    T    C        0      0        2 
  11  chr11_38448615     ZGre    T    C        0      0        2 
  11  chr11_38448615     ZHar    T    C        0      0        2 
  11  chr11_38448615   Sample    T    C        0      0        2 
  11  chr11_38448955     AAsi    A    G        0      0        2 
  11  chr11_38448955     AKia    A    G        1      2        2 
  11  chr11_38448955     AOna    A    G        0      0        2 
  11  chr11_38448955     ASom    A    G        0      0        2 
  11  chr11_38448955     HCab    A    G        0      0        2 
  11  chr11_38448955     HPrz    A    G        0      0        2 
  11  chr11_38448955     ZBoe    A    G        0      0        2 
  11  chr11_38448955     ZGre    A    G        0      0        2 
  11  chr11_38448955     ZHar    A    G        0      0        2 
  11  chr11_38448955   Sample    A    G        0      0        2 
  11  chr11_38449111     AAsi    A    G        0      0        2 
  11  chr11_38449111     AKia    A    G        0      0        2 
  11  chr11_38449111     AOna    A    G        0      0        2 
  11  chr11_38449111     ASom    A    G        0      0        2 
  11  chr11_38449111     HCab    A    G        0      0        2 
  11  chr11_38449111     HPrz    A    G        0      0        2 
  11  chr11_38449111     ZBoe    A    G      0.5      1        2 
  11  chr11_38449111     ZGre    A    G        0      0        2 
  11  chr11_38449111     ZHar    A    G        0      0        2 
  11  chr11_38449111   Sample    A    G        0      0        2 
  11  chr11_38469561     AAsi    G    T        0      0        2 
  11  chr11_38469561     AKia    G    T        0      0        2 
  11  chr11_38469561     AOna    G    T        0      0        2 
  11  chr11_38469561     ASom    G    T        0      0        2 
  11  chr11_38469561     HCab    G    T        1      2        2 
  11  chr11_38469561     HPrz    G    T        1      2        2 
  11  chr11_38469561     ZBoe    G    T        0      0        2 
  11  chr11_38469561     ZGre    G    T        0      0        2 
  11  chr11_38469561     ZHar    G    T        0      0        2 
  11  chr11_38469561   Sample    G    T        0      0        2 
  11  chr11_38482105     AAsi    A    C        0      0        2 
  11  chr11_38482105     AKia    A    C        0      0        2 
  11  chr11_38482105     AOna    A    C        0      0        2 
  11  chr11_38482105     ASom    A    C        0      0        2 
  11  chr11_38482105     HCab    A    C        1      2        2 
  11  chr11_38482105     HPrz    A    C        1      2        2 
  11  chr11_38482105     ZBoe    A    C        0      0        2 
  11  chr11_38482105     ZGre    A    C        0      0        2 
  11  chr11_38482105     ZHar    A    C        0      0        2 
  11  chr11_38482105   Sample    A    C        0      0        2 
  11  chr11_38482488     AAsi    C    T        0      0        2 
  11  chr11_38482488     AKia    C    T        0      0        2 
  11  chr11_38482488     AOna    C    T        0      0        2 
  11  chr11_38482488     ASom    C    T        0      0        2 
  11  chr11_38482488     HCab    C    T        1      2        2 
  11  chr11_38482488     HPrz    C    T        1      2        2 
  11  chr11_38482488     ZBoe    C    T        1      2        2 
  11  chr11_38482488     ZGre    C    T        1      2        2 
  11  chr11_38482488     ZHar    C    T        0      0        2 
  11  chr11_38482488   Sample    C    T        0      0        2 
  11  chr11_38484164     AAsi    G    A        0      0        2 
  11  chr11_38484164     AKia    G    A        0      0        2 
  11  chr11_38484164     AOna    G    A        0      0        2 
  11  chr11_38484164     ASom    G    A        0      0        2 
  11  chr11_38484164     HCab    G    A      0.5      1        2 
  11  chr11_38484164     HPrz    G    A        0      0        2 
  11  chr11_38484164     ZBoe    G    A        0      0        2 
  11  chr11_38484164     ZGre    G    A        0      0        2 
  11  chr11_38484164     ZHar    G    A        0      0        2 
  11  chr11_38484164   Sample    G    A        0      0        2 
  11  chr11_38484673     AAsi    T    C        0      0        2 
  11  chr11_38484673     AKia    T    C        0      0        2 
  11  chr11_38484673     AOna    T    C        0      0        2 
  11  chr11_38484673     ASom    T    C        0      0        2 
  11  chr11_38484673     HCab    T    C        0      0        2 
  11  chr11_38484673     HPrz    T    C        0      0        2 
  11  chr11_38484673     ZBoe    T    C        0      0        2 
  11  chr11_38484673     ZGre    T    C        0      0        2 
  11  chr11_38484673     ZHar    T    C        1      2        2 
  11  chr11_38484673   Sample    T    C        0      0        2 
  11  chr11_38485295     AAsi    C    T        0      0        2 
  11  chr11_38485295     AKia    C    T        0      0        2 
  11  chr11_38485295     AOna    C    T        0      0        2 
  11  chr11_38485295     ASom    C    T        0      0        2 
  11  chr11_38485295     HCab    C    T        1      2        2 
  11  chr11_38485295     HPrz    C    T        1      2        2 
  11  chr11_38485295     ZBoe    C    T        0      0        2 
  11  chr11_38485295     ZGre    C    T        0      0        2 
  11  chr11_38485295     ZHar    C    T        0      0        2 
  11  chr11_38485295   Sample    C    T        0      0        2 
  11  chr11_38490067     AAsi    C    T        0      0        2 
  11  chr11_38490067     AKia    C    T        0      0        2 
  11  chr11_38490067     AOna    C    T        0      0        2 
  11  chr11_38490067     ASom    C    T        0      0        2 
  11  chr11_38490067     HCab    C    T        1      2        2 
  11  chr11_38490067     HPrz    C    T        1      2        2 
  11  chr11_38490067     ZBoe    C    T        0      0        2 
  11  chr11_38490067     ZGre    C    T        0      0        2 
  11  chr11_38490067     ZHar    C    T        0      0        2 
  11  chr11_38490067   Sample    C    T        0      0        2 
  11  chr11_38494206     AAsi    A    G        0      0        2 
  11  chr11_38494206     AKia    A    G        0      0        2 
  11  chr11_38494206     AOna    A    G        0      0        2 
  11  chr11_38494206     ASom    A    G        0      0        2 
  11  chr11_38494206     HCab    A    G        1      2        2 
  11  chr11_38494206     HPrz    A    G        1      2        2 
  11  chr11_38494206     ZBoe    A    G        0      0        2 
  11  chr11_38494206     ZGre    A    G        0      0        2 
  11  chr11_38494206     ZHar    A    G        0      0        2 
  11  chr11_38494206   Sample    A    G        0      0        2 
  11  chr11_38497544     AAsi    A    G        0      0        2 
  11  chr11_38497544     AKia    A    G        0      0        2 
  11  chr11_38497544     AOna    A    G        0      0        2 
  11  chr11_38497544     ASom    A    G        0      0        2 
  11  chr11_38497544     HCab    A    G        0      0        2 
  11  chr11_38497544     HPrz    A    G        0      0        2 
  11  chr11_38497544     ZBoe    A    G      0.5      1        2 
  11  chr11_38497544     ZGre    A    G        0      0        2 
  11  chr11_38497544     ZHar    A    G        0      0        2 
  11  chr11_38497544   Sample    A    G        0      0        2 
  11  chr11_38499515     AAsi    T    C        0      0        2 
  11  chr11_38499515     AKia    T    C        0      0        2 
  11  chr11_38499515     AOna    T    C        1      2        2 
  11  chr11_38499515     ASom    T    C        0      0        2 
  11  chr11_38499515     HCab    T    C        0      0        2 
  11  chr11_38499515     HPrz    T    C        0      0        2 
  11  chr11_38499515     ZBoe    T    C        0      0        2 
  11  chr11_38499515     ZGre    T    C        0      0        2 
  11  chr11_38499515     ZHar    T    C        0      0        2 
  11  chr11_38499515   Sample    T    C        0      0        2 
  11  chr11_38503082     AAsi    T    C        0      0        2 
  11  chr11_38503082     AKia    T    C        0      0        2 
  11  chr11_38503082     AOna    T    C        0      0        2 
  11  chr11_38503082     ASom    T    C        0      0        2 
  11  chr11_38503082     HCab    T    C        0      0        2 
  11  chr11_38503082     HPrz    T    C      0.5      1        2 
  11  chr11_38503082     ZBoe    T    C        0      0        2 
  11  chr11_38503082     ZGre    T    C        0      0        2 
  11  chr11_38503082     ZHar    T    C        0      0        2 
  11  chr11_38503082   Sample    T    C        0      0        2 
  11  chr11_38503999     AAsi    G    A        0      0        2 
  11  chr11_38503999     AKia    G    A        0      0        2 
  11  chr11_38503999     AOna    G    A        0      0        2 
  11  chr11_38503999     ASom    G    A        0      0        2 
  11  chr11_38503999     HCab    G    A        1      2        2 
  11  chr11_38503999     HPrz    G    A        1      2        2 
  11  chr11_38503999     ZBoe    G    A        0      0        2 
  11  chr11_38503999     ZGre    G    A        0      0        2 
  11  chr11_38503999     ZHar    G    A        0      0        2 
  11  chr11_38503999   Sample    G    A        0      0        2 
  11  chr11_38506078     AAsi    C    A        0      0        2 
  11  chr11_38506078     AKia    C    A        0      0        2 
  11  chr11_38506078     AOna    C    A        0      0        2 
  11  chr11_38506078     ASom    C    A        0      0        2 
  11  chr11_38506078     HCab    C    A        1      2        2 
  11  chr11_38506078     HPrz    C    A        1      2        2 
  11  chr11_38506078     ZBoe    C    A        0      0        2 
  11  chr11_38506078     ZGre    C    A        0      0        2 
  11  chr11_38506078     ZHar    C    A        0      0        2 
  11  chr11_38506078   Sample    C    A        0      0        2 
  11  chr11_38521442     AAsi    T    C        0      0        2 
  11  chr11_38521442     AKia    T    C        0      0        2 
  11  chr11_38521442     AOna    T    C        0      0        2 
  11  chr11_38521442     ASom    T    C        0      0        2 
  11  chr11_38521442     HCab    T    C        1      2        2 
  11  chr11_38521442     HPrz    T    C        1      2        2 
  11  chr11_38521442     ZBoe    T    C        0      0        2 
  11  chr11_38521442     ZGre    T    C        0      0        2 
  11  chr11_38521442     ZHar    T    C        0      0        2 
  11  chr11_38521442   Sample    T    C        0      0        2 
  11  chr11_38524061     AAsi    G    T        0      0        2 
  11  chr11_38524061     AKia    G    T        0      0        2 
  11  chr11_38524061     AOna    G    T        0      0        2 
  11  chr11_38524061     ASom    G    T        0      0        2 
  11  chr11_38524061     HCab    G    T        0      0        2 
  11  chr11_38524061     HPrz    G    T        0      0        2 
  11  chr11_38524061     ZBoe    G    T        1      2        2 
  11  chr11_38524061     ZGre    G    T        1      2        2 
  11  chr11_38524061     ZHar    G    T        1      2        2 
  11  chr11_38524061   Sample    G    T        0      0        2 
  11  chr11_38524239     AAsi    C    T        0      0        2 
  11  chr11_38524239     AKia    C    T        0      0        2 
  11  chr11_38524239     AOna    C    T        0      0        2 
  11  chr11_38524239     ASom    C    T        0      0        2 
  11  chr11_38524239     HCab    C    T        0      0        2 
  11  chr11_38524239     HPrz    C    T      0.5      1        2 
  11  chr11_38524239     ZBoe    C    T        0      0        2 
  11  chr11_38524239     ZGre    C    T        0      0        2 
  11  chr11_38524239     ZHar    C    T        0      0        2 
  11  chr11_38524239   Sample    C    T        0      0        2 
  11  chr11_38527961     AAsi    A    C        0      0        2 
  11  chr11_38527961     AKia    A    C        0      0        2 
  11  chr11_38527961     AOna    A    C        0      0        2 
  11  chr11_38527961     ASom    A    C        0      0        2 
  11  chr11_38527961     HCab    A    C        0      0        2 
  11  chr11_38527961     HPrz    A    C        0      0        2 
  11  chr11_38527961     ZBoe    A    C        0      0        2 
  11  chr11_38527961     ZGre    A    C        1      2        2 
  11  chr11_38527961     ZHar    A    C        0      0        2 
  11  chr11_38527961   Sample    A    C        0      0        2 
  11  chr11_38535351     AAsi    G    A        0      0        2 
  11  chr11_38535351     AKia    G    A        0      0        2 
  11  chr11_38535351     AOna    G    A        0      0        2 
  11  chr11_38535351     ASom    G    A        0      0        2 
  11  chr11_38535351     HCab    G    A        1      2        2 
  11  chr11_38535351     HPrz    G    A        1      2        2 
  11  chr11_38535351     ZBoe    G    A        0      0        2 
  11  chr11_38535351     ZGre    G    A        0      0        2 
  11  chr11_38535351     ZHar    G    A        0      0        2 
  11  chr11_38535351   Sample    G    A        0      0        2 
  11  chr11_38536364     AAsi    T    C      0.5      1        2 
  11  chr11_38536364     AKia    T    C        0      0        2 
  11  chr11_38536364     AOna    T    C        0      0        2 
  11  chr11_38536364     ASom    T    C        0      0        2 
  11  chr11_38536364     HCab    T    C        0      0        2 
  11  chr11_38536364     HPrz    T    C        0      0        2 
  11  chr11_38536364     ZBoe    T    C        0      0        2 
  11  chr11_38536364     ZGre    T    C        0      0        2 
  11  chr11_38536364     ZHar    T    C        0      0        2 
  11  chr11_38536364   Sample    T    C        0      0        2 
  11  chr11_38540794     AAsi    C    T        0      0        2 
  11  chr11_38540794     AKia    C    T        0      0        2 
  11  chr11_38540794     AOna    C    T        0      0        2 
  11  chr11_38540794     ASom    C    T        0      0        2 
  11  chr11_38540794     HCab    C    T        0      0        2 
  11  chr11_38540794     HPrz    C    T        0      0        2 
  11  chr11_38540794     ZBoe    C    T        0      0        2 
  11  chr11_38540794     ZGre    C    T        0      0        2 
  11  chr11_38540794     ZHar    C    T      0.5      1        2 
  11  chr11_38540794   Sample    C    T        0      0        2 
  11  chr11_38543358     AAsi    T    G        0      0        2 
  11  chr11_38543358     AKia    T    G        0      0        2 
  11  chr11_38543358     AOna    T    G        0      0        2 
  11  chr11_38543358     ASom    T    G        0      0        2 
  11  chr11_38543358     HCab    T    G        0      0        2 
  11  chr11_38543358     HPrz    T    G        0      0        2 
  11  chr11_38543358     ZBoe    T    G        0      0        2 
  11  chr11_38543358     ZGre    T    G        0      0        2 
  11  chr11_38543358     ZHar    T    G      0.5      1        2 
  11  chr11_38543358   Sample    T    G        0      0        2 
  11  chr11_38552574     AAsi    T    C      0.5      1        2 
  11  chr11_38552574     AKia    T    C        0      0        2 
  11  chr11_38552574     AOna    T    C        0      0        2 
  11  chr11_38552574     ASom    T    C        0      0        2 
  11  chr11_38552574     HCab    T    C        0      0        2 
  11  chr11_38552574     HPrz    T    C        0      0        2 
  11  chr11_38552574     ZBoe    T    C        0      0        2 
  11  chr11_38552574     ZGre    T    C        0      0        2 
  11  chr11_38552574     ZHar    T    C        0      0        2 
  11  chr11_38552574   Sample    T    C        0      0        2 
  11  chr11_38553486     AAsi    T    G        0      0        2 
  11  chr11_38553486     AKia    T    G        0      0        2 
  11  chr11_38553486     AOna    T    G        0      0        2 
  11  chr11_38553486     ASom    T    G        0      0        2 
  11  chr11_38553486     HCab    T    G        0      0        2 
  11  chr11_38553486     HPrz    T    G        0      0        2 
  11  chr11_38553486     ZBoe    T    G        0      0        2 
  11  chr11_38553486     ZGre    T    G        0      0        2 
  11  chr11_38553486     ZHar    T    G        1      2        2 
  11  chr11_38553486   Sample    T    G        0      0        2 
  11  chr11_38554684     AAsi    G    A        0      0        2 
  11  chr11_38554684     AKia    G    A        0      0        2 
  11  chr11_38554684     AOna    G    A        0      0        2 
  11  chr11_38554684     ASom    G    A        0      0        2 
  11  chr11_38554684     HCab    G    A        0      0        2 
  11  chr11_38554684     HPrz    G    A        0      0        2 
  11  chr11_38554684     ZBoe    G    A      0.5      1        2 
  11  chr11_38554684     ZGre    G    A        0      0        2 
  11  chr11_38554684     ZHar    G    A        0      0        2 
  11  chr11_38554684   Sample    G    A        0      0        2 
  11  chr11_38571479     AAsi    T    G        0      0        2 
  11  chr11_38571479     AKia    T    G        0      0        2 
  11  chr11_38571479     AOna    T    G        0      0        2 
  11  chr11_38571479     ASom    T    G        0      0        2 
  11  chr11_38571479     HCab    T    G        1      2        2 
  11  chr11_38571479     HPrz    T    G        1      2        2 
  11  chr11_38571479     ZBoe    T    G        0      0        2 
  11  chr11_38571479     ZGre    T    G        0      0        2 
  11  chr11_38571479     ZHar    T    G        0      0        2 
  11  chr11_38571479   Sample    T    G        0      0        2 
  11  chr11_38573733     AAsi    T    C        0      0        2 
  11  chr11_38573733     AKia    T    C        0      0        2 
  11  chr11_38573733     AOna    T    C        0      0        2 
  11  chr11_38573733     ASom    T    C        0      0        2 
  11  chr11_38573733     HCab    T    C        1      2        2 
  11  chr11_38573733     HPrz    T    C        1      2        2 
  11  chr11_38573733     ZBoe    T    C        0      0        2 
  11  chr11_38573733     ZGre    T    C        0      0        2 
  11  chr11_38573733     ZHar    T    C        0      0        2 
  11  chr11_38573733   Sample    T    C        0      0        2 
  11  chr11_38576880     AAsi    A    G        0      0        2 
  11  chr11_38576880     AKia    A    G        1      2        2 
  11  chr11_38576880     AOna    A    G        0      0        2 
  11  chr11_38576880     ASom    A    G        0      0        2 
  11  chr11_38576880     HCab    A    G        0      0        2 
  11  chr11_38576880     HPrz    A    G        0      0        2 
  11  chr11_38576880     ZBoe    A    G        0      0        2 
  11  chr11_38576880     ZGre    A    G        0      0        2 
  11  chr11_38576880     ZHar    A    G        0      0        2 
  11  chr11_38576880   Sample    A    G        0      0        2 
  11  chr11_38579599     AAsi    G    T        0      0        2 
  11  chr11_38579599     AKia    G    T        0      0        2 
  11  chr11_38579599     AOna    G    T        0      0        2 
  11  chr11_38579599     ASom    G    T        0      0        2 
  11  chr11_38579599     HCab    G    T        0      0        2 
  11  chr11_38579599     HPrz    G    T        0      0        2 
  11  chr11_38579599     ZBoe    G    T        1      2        2 
  11  chr11_38579599     ZGre    G    T        0      0        2 
  11  chr11_38579599     ZHar    G    T        0      0        2 
  11  chr11_38579599   Sample    G    T        0      0        2 
  11  chr11_38580248     AAsi    G    A        0      0        2 
  11  chr11_38580248     AKia    G    A        0      0        2 
  11  chr11_38580248     AOna    G    A        0      0        2 
  11  chr11_38580248     ASom    G    A        0      0        2 
  11  chr11_38580248     HCab    G    A      0.5      1        2 
  11  chr11_38580248     HPrz    G    A        0      0        2 
  11  chr11_38580248     ZBoe    G    A        0      0        2 
  11  chr11_38580248     ZGre    G    A        0      0        2 
  11  chr11_38580248     ZHar    G    A        0      0        2 
  11  chr11_38580248   Sample    G    A        0      0        2 
  11  chr11_38584469     AAsi    A    G        0      0        2 
  11  chr11_38584469     AKia    A    G        0      0        2 
  11  chr11_38584469     AOna    A    G        0      0        2 
  11  chr11_38584469     ASom    A    G        1      2        2 
  11  chr11_38584469     HCab    A    G        0      0        2 
  11  chr11_38584469     HPrz    A    G        0      0        2 
  11  chr11_38584469     ZBoe    A    G        0      0        2 
  11  chr11_38584469     ZGre    A    G        0      0        2 
  11  chr11_38584469     ZHar    A    G        0      0        2 
  11  chr11_38584469   Sample    A    G        0      0        2 
  11  chr11_38593490     AAsi    G    A        0      0        2 
  11  chr11_38593490     AKia    G    A        0      0        2 
  11  chr11_38593490     AOna    G    A        0      0        2 
  11  chr11_38593490     ASom    G    A        0      0        2 
  11  chr11_38593490     HCab    G    A        0      0        2 
  11  chr11_38593490     HPrz    G    A        0      0        2 
  11  chr11_38593490     ZBoe    G    A        0      0        2 
  11  chr11_38593490     ZGre    G    A        0      0        2 
  11  chr11_38593490     ZHar    G    A        1      2        2 
  11  chr11_38593490   Sample    G    A        0      0        2 
  11  chr11_38600425     AAsi    A    G        1      2        2 
  11  chr11_38600425     AKia    A    G        0      0        2 
  11  chr11_38600425     AOna    A    G        1      2        2 
  11  chr11_38600425     ASom    A    G        1      2        2 
  11  chr11_38600425     HCab    A    G        0      0        2 
  11  chr11_38600425     HPrz    A    G        0      0        2 
  11  chr11_38600425     ZBoe    A    G        0      0        2 
  11  chr11_38600425     ZGre    A    G        0      0        2 
  11  chr11_38600425     ZHar    A    G        0      0        2 
  11  chr11_38600425   Sample    A    G        1      2        2 
  11  chr11_38605711     AAsi    T    C        0      0        2 
  11  chr11_38605711     AKia    T    C        1      2        2 
  11  chr11_38605711     AOna    T    C        0      0        2 
  11  chr11_38605711     ASom    T    C        0      0        2 
  11  chr11_38605711     HCab    T    C        0      0        2 
  11  chr11_38605711     HPrz    T    C        0      0        2 
  11  chr11_38605711     ZBoe    T    C        0      0        2 
  11  chr11_38605711     ZGre    T    C        0      0        2 
  11  chr11_38605711     ZHar    T    C        0      0        2 
  11  chr11_38605711   Sample    T    C        0      0        2 
  11  chr11_38614761     AAsi    C    T        0      0        2 
  11  chr11_38614761     AKia    C    T        1      2        2 
  11  chr11_38614761     AOna    C    T        1      2        2 
  11  chr11_38614761     ASom    C    T        0      0        2 
  11  chr11_38614761     HCab    C    T        0      0        2 
  11  chr11_38614761     HPrz    C    T        0      0        2 
  11  chr11_38614761     ZBoe    C    T        0      0        2 
  11  chr11_38614761     ZGre    C    T        0      0        2 
  11  chr11_38614761     ZHar    C    T        0      0        2 
  11  chr11_38614761   Sample    C    T        0      0        2 
  11  chr11_38618588     AAsi    T    C        0      0        2 
  11  chr11_38618588     AKia    T    C        0      0        2 
  11  chr11_38618588     AOna    T    C        0      0        2 
  11  chr11_38618588     ASom    T    C        0      0        2 
  11  chr11_38618588     HCab    T    C      0.5      1        2 
  11  chr11_38618588     HPrz    T    C        1      2        2 
  11  chr11_38618588     ZBoe    T    C        0      0        2 
  11  chr11_38618588     ZGre    T    C        0      0        2 
  11  chr11_38618588     ZHar    T    C        0      0        2 
  11  chr11_38618588   Sample    T    C        0      0        2 
  11  chr11_38627062     AAsi    T    C        0      0        2 
  11  chr11_38627062     AKia    T    C        1      2        2 
  11  chr11_38627062     AOna    T    C        1      2        2 
  11  chr11_38627062     ASom    T    C        0      0        2 
  11  chr11_38627062     HCab    T    C        0      0        2 
  11  chr11_38627062     HPrz    T    C        0      0        2 
  11  chr11_38627062     ZBoe    T    C        0      0        2 
  11  chr11_38627062     ZGre    T    C        0      0        2 
  11  chr11_38627062     ZHar    T    C        0      0        2 
  11  chr11_38627062   Sample    T    C        0      0        2 
  11  chr11_38628892     AAsi    T    C        0      0        2 
  11  chr11_38628892     AKia    T    C        0      0        2 
  11  chr11_38628892     AOna    T    C        0      0        2 
  11  chr11_38628892     ASom    T    C        0      0        2 
  11  chr11_38628892     HCab    T    C        1      2        2 
  11  chr11_38628892     HPrz    T    C        1      2        2 
  11  chr11_38628892     ZBoe    T    C        0      0        2 
  11  chr11_38628892     ZGre    T    C        0      0        2 
  11  chr11_38628892     ZHar    T    C        0      0        2 
  11  chr11_38628892   Sample    T    C        1      2        2 
  11  chr11_38631642     AAsi    T    G        1      2        2 
  11  chr11_38631642     AKia    T    G        0      0        2 
  11  chr11_38631642     AOna    T    G        0      0        2 
  11  chr11_38631642     ASom    T    G        1      2        2 
  11  chr11_38631642     HCab    T    G        0      0        2 
  11  chr11_38631642     HPrz    T    G        0      0        2 
  11  chr11_38631642     ZBoe    T    G        0      0        2 
  11  chr11_38631642     ZGre    T    G        0      0        2 
  11  chr11_38631642     ZHar    T    G        0      0        2 
  11  chr11_38631642   Sample    T    G        1      2        2 
  11  chr11_38637410     AAsi    T    C        0      0        2 
  11  chr11_38637410     AKia    T    C        0      0        2 
  11  chr11_38637410     AOna    T    C        0      0        2 
  11  chr11_38637410     ASom    T    C        0      0        2 
  11  chr11_38637410     HCab    T    C        0      0        2 
  11  chr11_38637410     HPrz    T    C        0      0        2 
  11  chr11_38637410     ZBoe    T    C      0.5      1        2 
  11  chr11_38637410     ZGre    T    C        0      0        2 
  11  chr11_38637410     ZHar    T    C        0      0        2 
  11  chr11_38637410   Sample    T    C        0      0        2 
  11  chr11_38641582     AAsi    A    C        0      0        2 
  11  chr11_38641582     AKia    A    C        0      0        2 
  11  chr11_38641582     AOna    A    C        0      0        2 
  11  chr11_38641582     ASom    A    C        0      0        2 
  11  chr11_38641582     HCab    A    C        0      0        2 
  11  chr11_38641582     HPrz    A    C        0      0        2 
  11  chr11_38641582     ZBoe    A    C        0      0        2 
  11  chr11_38641582     ZGre    A    C        0      0        2 
  11  chr11_38641582     ZHar    A    C        1      2        2 
  11  chr11_38641582   Sample    A    C        0      0        2 
  11  chr11_38643525     AAsi    T    C        0      0        2 
  11  chr11_38643525     AKia    T    C        0      0        2 
  11  chr11_38643525     AOna    T    C        0      0        2 
  11  chr11_38643525     ASom    T    C        0      0        2 
  11  chr11_38643525     HCab    T    C        0      0        2 
  11  chr11_38643525     HPrz    T    C        0      0        2 
  11  chr11_38643525     ZBoe    T    C      0.5      1        2 
  11  chr11_38643525     ZGre    T    C        0      0        2 
  11  chr11_38643525     ZHar    T    C        0      0        2 
  11  chr11_38643525   Sample    T    C        0      0        2 
  11  chr11_38644595     AAsi    C    T        0      0        2 
  11  chr11_38644595     AKia    C    T        0      0        2 
  11  chr11_38644595     AOna    C    T        0      0        2 
  11  chr11_38644595     ASom    C    T        0      0        2 
  11  chr11_38644595     HCab    C    T        1      2        2 
  11  chr11_38644595     HPrz    C    T        1      2        2 
  11  chr11_38644595     ZBoe    C    T        0      0        2 
  11  chr11_38644595     ZGre    C    T        0      0        2 
  11  chr11_38644595     ZHar    C    T        0      0        2 
  11  chr11_38644595   Sample    C    T        0      0        2 
  11  chr11_38645780     AAsi    T    C        0      0        2 
  11  chr11_38645780     AKia    T    C        1      2        2 
  11  chr11_38645780     AOna    T    C        0      0        2 
  11  chr11_38645780     ASom    T    C        0      0        2 
  11  chr11_38645780     HCab    T    C        0      0        2 
  11  chr11_38645780     HPrz    T    C        0      0        2 
  11  chr11_38645780     ZBoe    T    C        0      0        2 
  11  chr11_38645780     ZGre    T    C        0      0        2 
  11  chr11_38645780     ZHar    T    C        0      0        2 
  11  chr11_38645780   Sample    T    C        0      0        2 
  11  chr11_38655586     AAsi    G    T        0      0        2 
  11  chr11_38655586     AKia    G    T        0      0        2 
  11  chr11_38655586     AOna    G    T        0      0        2 
  11  chr11_38655586     ASom    G    T        0      0        2 
  11  chr11_38655586     HCab    G    T        1      2        2 
  11  chr11_38655586     HPrz    G    T        1      2        2 
  11  chr11_38655586     ZBoe    G    T        0      0        2 
  11  chr11_38655586     ZGre    G    T        0      0        2 
  11  chr11_38655586     ZHar    G    T        0      0        2 
  11  chr11_38655586   Sample    G    T        0      0        2 
  11  chr11_38657007     AAsi    T    C        0      0        2 
  11  chr11_38657007     AKia    T    C        0      0        2 
  11  chr11_38657007     AOna    T    C        0      0        2 
  11  chr11_38657007     ASom    T    C        0      0        2 
  11  chr11_38657007     HCab    T    C        0      0        2 
  11  chr11_38657007     HPrz    T    C      0.5      1        2 
  11  chr11_38657007     ZBoe    T    C        0      0        2 
  11  chr11_38657007     ZGre    T    C        0      0        2 
  11  chr11_38657007     ZHar    T    C        0      0        2 
  11  chr11_38657007   Sample    T    C        0      0        2 
  11  chr11_38672400     AAsi    T    C        1      2        2 
  11  chr11_38672400     AKia    T    C        0      0        2 
  11  chr11_38672400     AOna    T    C        0      0        2 
  11  chr11_38672400     ASom    T    C        0      0        2 
  11  chr11_38672400     HCab    T    C        0      0        2 
  11  chr11_38672400     HPrz    T    C        0      0        2 
  11  chr11_38672400     ZBoe    T    C        0      0        2 
  11  chr11_38672400     ZGre    T    C        0      0        2 
  11  chr11_38672400     ZHar    T    C        0      0        2 
  11  chr11_38672400   Sample    T    C        1      2        2 
  11  chr11_38675254     AAsi    G    T        0      0        2 
  11  chr11_38675254     AKia    G    T        0      0        2 
  11  chr11_38675254     AOna    G    T        0      0        2 
  11  chr11_38675254     ASom    G    T        0      0        2 
  11  chr11_38675254     HCab    G    T        1      2        2 
  11  chr11_38675254     HPrz    G    T        1      2        2 
  11  chr11_38675254     ZBoe    G    T        0      0        2 
  11  chr11_38675254     ZGre    G    T        0      0        2 
  11  chr11_38675254     ZHar    G    T        0      0        2 
  11  chr11_38675254   Sample    G    T        0      0        2 
  11  chr11_38679160     AAsi    A    G        0      0        2 
  11  chr11_38679160     AKia    A    G        1      2        2 
  11  chr11_38679160     AOna    A    G        0      0        2 
  11  chr11_38679160     ASom    A    G        1      2        2 
  11  chr11_38679160     HCab    A    G        1      2        2 
  11  chr11_38679160     HPrz    A    G        1      2        2 
  11  chr11_38679160     ZBoe    A    G        0      0        2 
  11  chr11_38679160     ZGre    A    G        0      0        2 
  11  chr11_38679160     ZHar    A    G        0      0        2 
  11  chr11_38679160   Sample    A    G        0      0        2 
  11  chr11_38683452     AAsi    G    A        0      0        2 
  11  chr11_38683452     AKia    G    A        0      0        2 
  11  chr11_38683452     AOna    G    A        0      0        2 
  11  chr11_38683452     ASom    G    A        0      0        2 
  11  chr11_38683452     HCab    G    A        1      2        2 
  11  chr11_38683452     HPrz    G    A        1      2        2 
  11  chr11_38683452     ZBoe    G    A        0      0        2 
  11  chr11_38683452     ZGre    G    A        0      0        2 
  11  chr11_38683452     ZHar    G    A        0      0        2 
  11  chr11_38683452   Sample    G    A        0      0        2 
  11  chr11_38694596     AAsi    C    T        0      0        2 
  11  chr11_38694596     AKia    C    T        0      0        2 
  11  chr11_38694596     AOna    C    T        0      0        2 
  11  chr11_38694596     ASom    C    T        0      0        2 
  11  chr11_38694596     HCab    C    T        0      0        2 
  11  chr11_38694596     HPrz    C    T        0      0        2 
  11  chr11_38694596     ZBoe    C    T      0.5      1        2 
  11  chr11_38694596     ZGre    C    T        0      0        2 
  11  chr11_38694596     ZHar    C    T        0      0        2 
  11  chr11_38694596   Sample    C    T        0      0        2 
  11  chr11_38694653     AAsi    G    A        1      2        2 
  11  chr11_38694653     AKia    G    A        0      0        2 
  11  chr11_38694653     AOna    G    A        0      0        2 
  11  chr11_38694653     ASom    G    A        1      2        2 
  11  chr11_38694653     HCab    G    A        0      0        2 
  11  chr11_38694653     HPrz    G    A        0      0        2 
  11  chr11_38694653     ZBoe    G    A        0      0        2 
  11  chr11_38694653     ZGre    G    A        0      0        2 
  11  chr11_38694653     ZHar    G    A        0      0        2 
  11  chr11_38694653   Sample    G    A        1      2        2 
  11  chr11_38700593     AAsi    G    A        0      0        2 
  11  chr11_38700593     AKia    G    A        0      0        2 
  11  chr11_38700593     AOna    G    A        0      0        2 
  11  chr11_38700593     ASom    G    A        0      0        2 
  11  chr11_38700593     HCab    G    A        0      0        2 
  11  chr11_38700593     HPrz    G    A        0      0        2 
  11  chr11_38700593     ZBoe    G    A      0.5      1        2 
  11  chr11_38700593     ZGre    G    A        0      0        2 
  11  chr11_38700593     ZHar    G    A        0      0        2 
  11  chr11_38700593   Sample    G    A        0      0        2 
  11  chr11_38703024     AAsi    G    A        0      0        2 
  11  chr11_38703024     AKia    G    A        0      0        2 
  11  chr11_38703024     AOna    G    A        0      0        2 
  11  chr11_38703024     ASom    G    A        0      0        2 
  11  chr11_38703024     HCab    G    A        0      0        2 
  11  chr11_38703024     HPrz    G    A        0      0        2 
  11  chr11_38703024     ZBoe    G    A        0      0        2 
  11  chr11_38703024     ZGre    G    A        1      2        2 
  11  chr11_38703024     ZHar    G    A        0      0        2 
  11  chr11_38703024   Sample    G    A        0      0        2 
  11  chr11_38705209     AAsi    T    C        0      0        2 
  11  chr11_38705209     AKia    T    C        0      0        2 
  11  chr11_38705209     AOna    T    C        0      0        2 
  11  chr11_38705209     ASom    T    C        0      0        2 
  11  chr11_38705209     HCab    T    C        0      0        2 
  11  chr11_38705209     HPrz    T    C      0.5      1        2 
  11  chr11_38705209     ZBoe    T    C        0      0        2 
  11  chr11_38705209     ZGre    T    C        0      0        2 
  11  chr11_38705209     ZHar    T    C        0      0        2 
  11  chr11_38705209   Sample    T    C        0      0        2 
  11  chr11_38708774     AAsi    T    C        1      2        2 
  11  chr11_38708774     AKia    T    C        0      0        2 
  11  chr11_38708774     AOna    T    C        0      0        2 
  11  chr11_38708774     ASom    T    C        0      0        2 
  11  chr11_38708774     HCab    T    C        0      0        2 
  11  chr11_38708774     HPrz    T    C        0      0        2 
  11  chr11_38708774     ZBoe    T    C        0      0        2 
  11  chr11_38708774     ZGre    T    C        0      0        2 
  11  chr11_38708774     ZHar    T    C        0      0        2 
  11  chr11_38708774   Sample    T    C        1      2        2 
  11  chr11_38709292     AAsi    G    A        0      0        2 
  11  chr11_38709292     AKia    G    A        0      0        2 
  11  chr11_38709292     AOna    G    A        0      0        2 
  11  chr11_38709292     ASom    G    A        0      0        2 
  11  chr11_38709292     HCab    G    A        0      0        2 
  11  chr11_38709292     HPrz    G    A        0      0        2 
  11  chr11_38709292     ZBoe    G    A        0      0        2 
  11  chr11_38709292     ZGre    G    A        0      0        2 
  11  chr11_38709292     ZHar    G    A        1      2        2 
  11  chr11_38709292   Sample    G    A        0      0        2 
  11  chr11_38709934     AAsi    G    A        0      0        2 
  11  chr11_38709934     AKia    G    A        0      0        2 
  11  chr11_38709934     AOna    G    A        0      0        2 
  11  chr11_38709934     ASom    G    A        0      0        2 
  11  chr11_38709934     HCab    G    A        1      2        2 
  11  chr11_38709934     HPrz    G    A        1      2        2 
  11  chr11_38709934     ZBoe    G    A        0      0        2 
  11  chr11_38709934     ZGre    G    A        0      0        2 
  11  chr11_38709934     ZHar    G    A        0      0        2 
  11  chr11_38709934   Sample    G    A        0      0        2 
  11  chr11_38709970     AAsi    C    A        0      0        2 
  11  chr11_38709970     AKia    C    A        0      0        2 
  11  chr11_38709970     AOna    C    A        1      2        2 
  11  chr11_38709970     ASom    C    A        0      0        2 
  11  chr11_38709970     HCab    C    A        0      0        2 
  11  chr11_38709970     HPrz    C    A        0      0        2 
  11  chr11_38709970     ZBoe    C    A        0      0        2 
  11  chr11_38709970     ZGre    C    A        0      0        2 
  11  chr11_38709970     ZHar    C    A        0      0        2 
  11  chr11_38709970   Sample    C    A        0      0        2 
  11  chr11_38712870     AAsi    G    T        0      0        2 
  11  chr11_38712870     AKia    G    T        0      0        2 
  11  chr11_38712870     AOna    G    T        0      0        2 
  11  chr11_38712870     ASom    G    T        0      0        2 
  11  chr11_38712870     HCab    G    T        1      2        2 
  11  chr11_38712870     HPrz    G    T      0.5      1        2 
  11  chr11_38712870     ZBoe    G    T        0      0        2 
  11  chr11_38712870     ZGre    G    T        0      0        2 
  11  chr11_38712870     ZHar    G    T        0      0        2 
  11  chr11_38712870   Sample    G    T        0      0        2 
  11  chr11_38713778     AAsi    G    A        0      0        2 
  11  chr11_38713778     AKia    G    A        1      2        2 
  11  chr11_38713778     AOna    G    A        1      2        2 
  11  chr11_38713778     ASom    G    A        0      0        2 
  11  chr11_38713778     HCab    G    A        0      0        2 
  11  chr11_38713778     HPrz    G    A        0      0        2 
  11  chr11_38713778     ZBoe    G    A        0      0        2 
  11  chr11_38713778     ZGre    G    A        0      0        2 
  11  chr11_38713778     ZHar    G    A        0      0        2 
  11  chr11_38713778   Sample    G    A        0      0        2 
  11  chr11_38723000     AAsi    G    A        0      0        2 
  11  chr11_38723000     AKia    G    A        0      0        2 
  11  chr11_38723000     AOna    G    A        0      0        2 
  11  chr11_38723000     ASom    G    A        0      0        2 
  11  chr11_38723000     HCab    G    A        0      0        2 
  11  chr11_38723000     HPrz    G    A        0      0        2 
  11  chr11_38723000     ZBoe    G    A        0      0        2 
  11  chr11_38723000     ZGre    G    A        0      0        2 
  11  chr11_38723000     ZHar    G    A        1      2        2 
  11  chr11_38723000   Sample    G    A        0      0        2 
  11  chr11_38725980     AAsi    G    A        0      0        2 
  11  chr11_38725980     AKia    G    A        0      0        2 
  11  chr11_38725980     AOna    G    A        0      0        2 
  11  chr11_38725980     ASom    G    A        0      0        2 
  11  chr11_38725980     HCab    G    A        0      0        2 
  11  chr11_38725980     HPrz    G    A      0.5      1        2 
  11  chr11_38725980     ZBoe    G    A        0      0        2 
  11  chr11_38725980     ZGre    G    A        0      0        2 
  11  chr11_38725980     ZHar    G    A        0      0        2 
  11  chr11_38725980   Sample    G    A        0      0        2 
  11  chr11_38726674     AAsi    C    G        0      0        2 
  11  chr11_38726674     AKia    C    G        0      0        2 
  11  chr11_38726674     AOna    C    G        0      0        2 
  11  chr11_38726674     ASom    C    G        0      0        2 
  11  chr11_38726674     HCab    C    G        1      2        2 
  11  chr11_38726674     HPrz    C    G      0.5      1        2 
  11  chr11_38726674     ZBoe    C    G        0      0        2 
  11  chr11_38726674     ZGre    C    G        0      0        2 
  11  chr11_38726674     ZHar    C    G        0      0        2 
  11  chr11_38726674   Sample    C    G        0      0        2 
  11  chr11_38728976     AAsi    T    C        0      0        2 
  11  chr11_38728976     AKia    T    C        0      0        2 
  11  chr11_38728976     AOna    T    C        0      0        2 
  11  chr11_38728976     ASom    T    C        0      0        2 
  11  chr11_38728976     HCab    T    C        0      0        2 
  11  chr11_38728976     HPrz    T    C        0      0        2 
  11  chr11_38728976     ZBoe    T    C      0.5      1        2 
  11  chr11_38728976     ZGre    T    C        0      0        2 
  11  chr11_38728976     ZHar    T    C        0      0        2 
  11  chr11_38728976   Sample    T    C        1      2        2 
  11  chr11_38740050     AAsi    T    C        0      0        2 
  11  chr11_38740050     AKia    T    C        0      0        2 
  11  chr11_38740050     AOna    T    C        0      0        2 
  11  chr11_38740050     ASom    T    C        0      0        2 
  11  chr11_38740050     HCab    T    C        0      0        2 
  11  chr11_38740050     HPrz    T    C        0      0        2 
  11  chr11_38740050     ZBoe    T    C        0      0        2 
  11  chr11_38740050     ZGre    T    C        0      0        2 
  11  chr11_38740050     ZHar    T    C      0.5      1        2 
  11  chr11_38740050   Sample    T    C        0      0        2 
  11  chr11_38740155     AAsi    T    C        0      0        2 
  11  chr11_38740155     AKia    T    C        0      0        2 
  11  chr11_38740155     AOna    T    C        0      0        2 
  11  chr11_38740155     ASom    T    C        0      0        2 
  11  chr11_38740155     HCab    T    C        0      0        2 
  11  chr11_38740155     HPrz    T    C      0.5      1        2 
  11  chr11_38740155     ZBoe    T    C        0      0        2 
  11  chr11_38740155     ZGre    T    C        0      0        2 
  11  chr11_38740155     ZHar    T    C        0      0        2 
  11  chr11_38740155   Sample    T    C        0      0        2 
  11  chr11_38751109     AAsi    G    C        0      0        2 
  11  chr11_38751109     AKia    G    C        0      0        2 
  11  chr11_38751109     AOna    G    C        0      0        2 
  11  chr11_38751109     ASom    G    C        1      2        2 
  11  chr11_38751109     HCab    G    C        0      0        2 
  11  chr11_38751109     HPrz    G    C        0      0        2 
  11  chr11_38751109     ZBoe    G    C        0      0        2 
  11  chr11_38751109     ZGre    G    C        0      0        2 
  11  chr11_38751109     ZHar    G    C        0      0        2 
  11  chr11_38751109   Sample    G    C        0      0        2 
  11  chr11_38760371     AAsi    C    T        0      0        2 
  11  chr11_38760371     AKia    C    T        0      0        2 
  11  chr11_38760371     AOna    C    T        0      0        2 
  11  chr11_38760371     ASom    C    T        0      0        2 
  11  chr11_38760371     HCab    C    T        0      0        2 
  11  chr11_38760371     HPrz    C    T        0      0        2 
  11  chr11_38760371     ZBoe    C    T        0      0        2 
  11  chr11_38760371     ZGre    C    T        1      2        2 
  11  chr11_38760371     ZHar    C    T        0      0        2 
  11  chr11_38760371   Sample    C    T        0      0        2 
  11  chr11_38762852     AAsi    G    A        0      0        2 
  11  chr11_38762852     AKia    G    A        0      0        2 
  11  chr11_38762852     AOna    G    A        0      0        2 
  11  chr11_38762852     ASom    G    A        0      0        2 
  11  chr11_38762852     HCab    G    A        1      2        2 
  11  chr11_38762852     HPrz    G    A        1      2        2 
  11  chr11_38762852     ZBoe    G    A        0      0        2 
  11  chr11_38762852     ZGre    G    A        0      0        2 
  11  chr11_38762852     ZHar    G    A        0      0        2 
  11  chr11_38762852   Sample    G    A        0      0        2 
  11  chr11_38765576     AAsi    A    G        0      0        2 
  11  chr11_38765576     AKia    A    G        0      0        2 
  11  chr11_38765576     AOna    A    G        0      0        2 
  11  chr11_38765576     ASom    A    G        0      0        2 
  11  chr11_38765576     HCab    A    G        1      2        2 
  11  chr11_38765576     HPrz    A    G        1      2        2 
  11  chr11_38765576     ZBoe    A    G        0      0        2 
  11  chr11_38765576     ZGre    A    G        0      0        2 
  11  chr11_38765576     ZHar    A    G        0      0        2 
  11  chr11_38765576   Sample    A    G        0      0        2 
  11  chr11_38771658     AAsi    T    C        0      0        2 
  11  chr11_38771658     AKia    T    C      0.5      1        2 
  11  chr11_38771658     AOna    T    C        0      0        2 
  11  chr11_38771658     ASom    T    C        0      0        2 
  11  chr11_38771658     HCab    T    C        0      0        2 
  11  chr11_38771658     HPrz    T    C        0      0        2 
  11  chr11_38771658     ZBoe    T    C        0      0        2 
  11  chr11_38771658     ZGre    T    C        0      0        2 
  11  chr11_38771658     ZHar    T    C        0      0        2 
  11  chr11_38771658   Sample    T    C        0      0        2 
  11  chr11_38773723     AAsi    T    C        0      0        2 
  11  chr11_38773723     AKia    T    C        0      0        2 
  11  chr11_38773723     AOna    T    C        0      0        2 
  11  chr11_38773723     ASom    T    C        1      2        2 
  11  chr11_38773723     HCab    T    C        0      0        2 
  11  chr11_38773723     HPrz    T    C        0      0        2 
  11  chr11_38773723     ZBoe    T    C        0      0        2 
  11  chr11_38773723     ZGre    T    C        0      0        2 
  11  chr11_38773723     ZHar    T    C        0      0        2 
  11  chr11_38773723   Sample    T    C        0      0        2 
  11  chr11_38777999     AAsi    C    A        0      0        2 
  11  chr11_38777999     AKia    C    A        0      0        2 
  11  chr11_38777999     AOna    C    A        0      0        2 
  11  chr11_38777999     ASom    C    A        0      0        2 
  11  chr11_38777999     HCab    C    A        0      0        2 
  11  chr11_38777999     HPrz    C    A        0      0        2 
  11  chr11_38777999     ZBoe    C    A        0      0        2 
  11  chr11_38777999     ZGre    C    A        0      0        2 
  11  chr11_38777999     ZHar    C    A      0.5      1        2 
  11  chr11_38777999   Sample    C    A        0      0        2 
  11  chr11_38779092     AAsi    A    G        0      0        2 
  11  chr11_38779092     AKia    A    G      0.5      1        2 
  11  chr11_38779092     AOna    A    G        0      0        2 
  11  chr11_38779092     ASom    A    G        0      0        2 
  11  chr11_38779092     HCab    A    G        0      0        2 
  11  chr11_38779092     HPrz    A    G        0      0        2 
  11  chr11_38779092     ZBoe    A    G        0      0        2 
  11  chr11_38779092     ZGre    A    G        0      0        2 
  11  chr11_38779092     ZHar    A    G        0      0        2 
  11  chr11_38779092   Sample    A    G        0      0        2 
  11  chr11_38783512     AAsi    A    C        0      0        2 
  11  chr11_38783512     AKia    A    C        0      0        2 
  11  chr11_38783512     AOna    A    C        0      0        2 
  11  chr11_38783512     ASom    A    C        0      0        2 
  11  chr11_38783512     HCab    A    C        1      2        2 
  11  chr11_38783512     HPrz    A    C        1      2        2 
  11  chr11_38783512     ZBoe    A    C        0      0        2 
  11  chr11_38783512     ZGre    A    C        0      0        2 
  11  chr11_38783512     ZHar    A    C        0      0        2 
  11  chr11_38783512   Sample    A    C        0      0        2 
  11  chr11_38788894     AAsi    C    G        0      0        2 
  11  chr11_38788894     AKia    C    G        0      0        2 
  11  chr11_38788894     AOna    C    G        0      0        2 
  11  chr11_38788894     ASom    C    G        0      0        2 
  11  chr11_38788894     HCab    C    G        0      0        2 
  11  chr11_38788894     HPrz    C    G        0      0        2 
  11  chr11_38788894     ZBoe    C    G      0.5      1        2 
  11  chr11_38788894     ZGre    C    G        0      0        2 
  11  chr11_38788894     ZHar    C    G        0      0        2 
  11  chr11_38788894   Sample    C    G        0      0        2 
  11  chr11_38789921     AAsi    T    G        0      0        2 
  11  chr11_38789921     AKia    T    G        0      0        2 
  11  chr11_38789921     AOna    T    G        0      0        2 
  11  chr11_38789921     ASom    T    G        0      0        2 
  11  chr11_38789921     HCab    T    G        1      2        2 
  11  chr11_38789921     HPrz    T    G        1      2        2 
  11  chr11_38789921     ZBoe    T    G        0      0        2 
  11  chr11_38789921     ZGre    T    G        0      0        2 
  11  chr11_38789921     ZHar    T    G        0      0        2 
  11  chr11_38789921   Sample    T    G        0      0        2 
  11  chr11_38795280     AAsi    A    G      0.5      1        2 
  11  chr11_38795280     AKia    A    G        0      0        2 
  11  chr11_38795280     AOna    A    G        0      0        2 
  11  chr11_38795280     ASom    A    G        0      0        2 
  11  chr11_38795280     HCab    A    G        0      0        2 
  11  chr11_38795280     HPrz    A    G        0      0        2 
  11  chr11_38795280     ZBoe    A    G        0      0        2 
  11  chr11_38795280     ZGre    A    G        0      0        2 
  11  chr11_38795280     ZHar    A    G        0      0        2 
  11  chr11_38795280   Sample    A    G        1      2        2 
  11  chr11_38796847     AAsi    T    G      0.5      1        2 
  11  chr11_38796847     AKia    T    G        0      0        2 
  11  chr11_38796847     AOna    T    G        0      0        2 
  11  chr11_38796847     ASom    T    G        0      0        2 
  11  chr11_38796847     HCab    T    G        0      0        2 
  11  chr11_38796847     HPrz    T    G        0      0        2 
  11  chr11_38796847     ZBoe    T    G        0      0        2 
  11  chr11_38796847     ZGre    T    G        0      0        2 
  11  chr11_38796847     ZHar    T    G        0      0        2 
  11  chr11_38796847   Sample    T    G        0      0        2 
  11  chr11_38797960     AAsi    G    T        0      0        2 
  11  chr11_38797960     AKia    G    T        0      0        2 
  11  chr11_38797960     AOna    G    T        0      0        2 
  11  chr11_38797960     ASom    G    T        0      0        2 
  11  chr11_38797960     HCab    G    T        0      0        2 
  11  chr11_38797960     HPrz    G    T        0      0        2 
  11  chr11_38797960     ZBoe    G    T      0.5      1        2 
  11  chr11_38797960     ZGre    G    T        0      0        2 
  11  chr11_38797960     ZHar    G    T        0      0        2 
  11  chr11_38797960   Sample    G    T        0      0        2 
  11  chr11_38798392     AAsi    G    A        0      0        2 
  11  chr11_38798392     AKia    G    A      0.5      1        2 
  11  chr11_38798392     AOna    G    A        0      0        2 
  11  chr11_38798392     ASom    G    A        0      0        2 
  11  chr11_38798392     HCab    G    A        0      0        2 
  11  chr11_38798392     HPrz    G    A        0      0        2 
  11  chr11_38798392     ZBoe    G    A        0      0        2 
  11  chr11_38798392     ZGre    G    A        0      0        2 
  11  chr11_38798392     ZHar    G    A        0      0        2 
  11  chr11_38798392   Sample    G    A        0      0        2 
  11  chr11_38813880     AAsi    T    C        0      0        2 
  11  chr11_38813880     AKia    T    C        0      0        2 
  11  chr11_38813880     AOna    T    C        1      2        2 
  11  chr11_38813880     ASom    T    C        0      0        2 
  11  chr11_38813880     HCab    T    C      0.5      1        2 
  11  chr11_38813880     HPrz    T    C        0      0        2 
  11  chr11_38813880     ZBoe    T    C        0      0        2 
  11  chr11_38813880     ZGre    T    C        0      0        2 
  11  chr11_38813880     ZHar    T    C        0      0        2 
  11  chr11_38813880   Sample    T    C        0      0        2 
  11  chr11_38815827     AAsi    T    C        0      0        2 
  11  chr11_38815827     AKia    T    C        1      2        2 
  11  chr11_38815827     AOna    T    C        0      0        2 
  11  chr11_38815827     ASom    T    C        0      0        2 
  11  chr11_38815827     HCab    T    C        0      0        2 
  11  chr11_38815827     HPrz    T    C        0      0        2 
  11  chr11_38815827     ZBoe    T    C        0      0        2 
  11  chr11_38815827     ZGre    T    C        0      0        2 
  11  chr11_38815827     ZHar    T    C        0      0        2 
  11  chr11_38815827   Sample    T    C        0      0        2 
  11  chr11_38824970     AAsi    T    C        0      0        2 
  11  chr11_38824970     AKia    T    C        0      0        2 
  11  chr11_38824970     AOna    T    C        0      0        2 
  11  chr11_38824970     ASom    T    C        0      0        2 
  11  chr11_38824970     HCab    T    C        0      0        2 
  11  chr11_38824970     HPrz    T    C      0.5      1        2 
  11  chr11_38824970     ZBoe    T    C        0      0        2 
  11  chr11_38824970     ZGre    T    C        0      0        2 
  11  chr11_38824970     ZHar    T    C        0      0        2 
  11  chr11_38824970   Sample    T    C        0      0        2 
  11  chr11_38825963     AAsi    A    G        0      0        2 
  11  chr11_38825963     AKia    A    G        1      2        2 
  11  chr11_38825963     AOna    A    G        0      0        2 
  11  chr11_38825963     ASom    A    G        0      0        2 
  11  chr11_38825963     HCab    A    G        0      0        2 
  11  chr11_38825963     HPrz    A    G        0      0        2 
  11  chr11_38825963     ZBoe    A    G        0      0        2 
  11  chr11_38825963     ZGre    A    G        0      0        2 
  11  chr11_38825963     ZHar    A    G        0      0        2 
  11  chr11_38825963   Sample    A    G        0      0        2 
  11  chr11_38828499     AAsi    T    C        0      0        2 
  11  chr11_38828499     AKia    T    C        0      0        2 
  11  chr11_38828499     AOna    T    C        0      0        2 
  11  chr11_38828499     ASom    T    C        0      0        2 
  11  chr11_38828499     HCab    T    C        1      2        2 
  11  chr11_38828499     HPrz    T    C        1      2        2 
  11  chr11_38828499     ZBoe    T    C        0      0        2 
  11  chr11_38828499     ZGre    T    C        0      0        2 
  11  chr11_38828499     ZHar    T    C        0      0        2 
  11  chr11_38828499   Sample    T    C        0      0        2 
  11  chr11_38841512     AAsi    T    C        0      0        2 
  11  chr11_38841512     AKia    T    C        0      0        2 
  11  chr11_38841512     AOna    T    C        0      0        2 
  11  chr11_38841512     ASom    T    C        0      0        2 
  11  chr11_38841512     HCab    T    C        1      2        2 
  11  chr11_38841512     HPrz    T    C        1      2        2 
  11  chr11_38841512     ZBoe    T    C        0      0        2 
  11  chr11_38841512     ZGre    T    C        0      0        2 
  11  chr11_38841512     ZHar    T    C        0      0        2 
  11  chr11_38841512   Sample    T    C        0      0        2 
  11  chr11_38849881     AAsi    A    G        0      0        2 
  11  chr11_38849881     AKia    A    G      0.5      1        2 
  11  chr11_38849881     AOna    A    G        1      2        2 
  11  chr11_38849881     ASom    A    G        0      0        2 
  11  chr11_38849881     HCab    A    G        0      0        2 
  11  chr11_38849881     HPrz    A    G        0      0        2 
  11  chr11_38849881     ZBoe    A    G        1      2        2 
  11  chr11_38849881     ZGre    A    G        1      2        2 
  11  chr11_38849881     ZHar    A    G        1      2        2 
  11  chr11_38849881   Sample    A    G        0      0        2 
  11  chr11_38850846     AAsi    C    G        0      0        2 
  11  chr11_38850846     AKia    C    G        0      0        2 
  11  chr11_38850846     AOna    C    G        0      0        2 
  11  chr11_38850846     ASom    C    G        0      0        2 
  11  chr11_38850846     HCab    C    G        0      0        2 
  11  chr11_38850846     HPrz    C    G        0      0        2 
  11  chr11_38850846     ZBoe    C    G        0      0        2 
  11  chr11_38850846     ZGre    C    G        1      2        2 
  11  chr11_38850846     ZHar    C    G        0      0        2 
  11  chr11_38850846   Sample    C    G        0      0        2 
  11  chr11_38854532     AAsi    A    G        0      0        2 
  11  chr11_38854532     AKia    A    G        0      0        2 
  11  chr11_38854532     AOna    A    G        0      0        2 
  11  chr11_38854532     ASom    A    G        0      0        2 
  11  chr11_38854532     HCab    A    G      0.5      1        2 
  11  chr11_38854532     HPrz    A    G        1      2        2 
  11  chr11_38854532     ZBoe    A    G        0      0        2 
  11  chr11_38854532     ZGre    A    G        0      0        2 
  11  chr11_38854532     ZHar    A    G        0      0        2 
  11  chr11_38854532   Sample    A    G        0      0        2 
  11  chr11_38859337     AAsi    A    T        0      0        2 
  11  chr11_38859337     AKia    A    T        0      0        2 
  11  chr11_38859337     AOna    A    T        0      0        2 
  11  chr11_38859337     ASom    A    T        0      0        2 
  11  chr11_38859337     HCab    A    T        0      0        2 
  11  chr11_38859337     HPrz    A    T        0      0        2 
  11  chr11_38859337     ZBoe    A    T        0      0        2 
  11  chr11_38859337     ZGre    A    T        1      2        2 
  11  chr11_38859337     ZHar    A    T        0      0        2 
  11  chr11_38859337   Sample    A    T        0      0        2 
  11  chr11_38862810     AAsi    T    C        0      0        2 
  11  chr11_38862810     AKia    T    C        0      0        2 
  11  chr11_38862810     AOna    T    C        0      0        2 
  11  chr11_38862810     ASom    T    C        0      0        2 
  11  chr11_38862810     HCab    T    C        0      0        2 
  11  chr11_38862810     HPrz    T    C        0      0        2 
  11  chr11_38862810     ZBoe    T    C      0.5      1        2 
  11  chr11_38862810     ZGre    T    C        0      0        2 
  11  chr11_38862810     ZHar    T    C        0      0        2 
  11  chr11_38862810   Sample    T    C        0      0        2 
  11  chr11_38869015     AAsi    T    C        0      0        2 
  11  chr11_38869015     AKia    T    C        0      0        2 
  11  chr11_38869015     AOna    T    C        0      0        2 
  11  chr11_38869015     ASom    T    C        0      0        2 
  11  chr11_38869015     HCab    T    C      0.5      1        2 
  11  chr11_38869015     HPrz    T    C        0      0        2 
  11  chr11_38869015     ZBoe    T    C        0      0        2 
  11  chr11_38869015     ZGre    T    C        0      0        2 
  11  chr11_38869015     ZHar    T    C        0      0        2 
  11  chr11_38869015   Sample    T    C        0      0        2 
  11  chr11_38869924     AAsi    T    C      0.5      1        2 
  11  chr11_38869924     AKia    T    C        0      0        2 
  11  chr11_38869924     AOna    T    C        0      0        2 
  11  chr11_38869924     ASom    T    C        1      2        2 
  11  chr11_38869924     HCab    T    C        0      0        2 
  11  chr11_38869924     HPrz    T    C        0      0        2 
  11  chr11_38869924     ZBoe    T    C        0      0        2 
  11  chr11_38869924     ZGre    T    C        0      0        2 
  11  chr11_38869924     ZHar    T    C        0      0        2 
  11  chr11_38869924   Sample    T    C        0      0        2 
  11  chr11_38870759     AAsi    T    G        0      0        2 
  11  chr11_38870759     AKia    T    G        0      0        2 
  11  chr11_38870759     AOna    T    G        0      0        2 
  11  chr11_38870759     ASom    T    G        0      0        2 
  11  chr11_38870759     HCab    T    G        0      0        2 
  11  chr11_38870759     HPrz    T    G        0      0        2 
  11  chr11_38870759     ZBoe    T    G      0.5      1        2 
  11  chr11_38870759     ZGre    T    G        0      0        2 
  11  chr11_38870759     ZHar    T    G        0      0        2 
  11  chr11_38870759   Sample    T    G        0      0        2 
  11  chr11_38871124     AAsi    T    C        0      0        2 
  11  chr11_38871124     AKia    T    C        0      0        2 
  11  chr11_38871124     AOna    T    C        0      0        2 
  11  chr11_38871124     ASom    T    C        0      0        2 
  11  chr11_38871124     HCab    T    C        1      2        2 
  11  chr11_38871124     HPrz    T    C        1      2        2 
  11  chr11_38871124     ZBoe    T    C        0      0        2 
  11  chr11_38871124     ZGre    T    C        0      0        2 
  11  chr11_38871124     ZHar    T    C        0      0        2 
  11  chr11_38871124   Sample    T    C        0      0        2 
  11  chr11_38871519     AAsi    G    T        0      0        2 
  11  chr11_38871519     AKia    G    T      0.5      1        2 
  11  chr11_38871519     AOna    G    T        0      0        2 
  11  chr11_38871519     ASom    G    T        0      0        2 
  11  chr11_38871519     HCab    G    T        0      0        2 
  11  chr11_38871519     HPrz    G    T        0      0        2 
  11  chr11_38871519     ZBoe    G    T        0      0        2 
  11  chr11_38871519     ZGre    G    T        0      0        2 
  11  chr11_38871519     ZHar    G    T        0      0        2 
  11  chr11_38871519   Sample    G    T        0      0        2 
  11  chr11_38872091     AAsi    C    T        0      0        2 
  11  chr11_38872091     AKia    C    T        0      0        2 
  11  chr11_38872091     AOna    C    T        0      0        2 
  11  chr11_38872091     ASom    C    T        0      0        2 
  11  chr11_38872091     HCab    C    T        1      2        2 
  11  chr11_38872091     HPrz    C    T        1      2        2 
  11  chr11_38872091     ZBoe    C    T        0      0        2 
  11  chr11_38872091     ZGre    C    T        0      0        2 
  11  chr11_38872091     ZHar    C    T        0      0        2 
  11  chr11_38872091   Sample    C    T        0      0        2 
  11  chr11_38874192     AAsi    G    T        0      0        2 
  11  chr11_38874192     AKia    G    T        0      0        2 
  11  chr11_38874192     AOna    G    T        0      0        2 
  11  chr11_38874192     ASom    G    T        0      0        2 
  11  chr11_38874192     HCab    G    T        0      0        2 
  11  chr11_38874192     HPrz    G    T        0      0        2 
  11  chr11_38874192     ZBoe    G    T        0      0        2 
  11  chr11_38874192     ZGre    G    T        0      0        2 
  11  chr11_38874192     ZHar    G    T        1      2        2 
  11  chr11_38874192   Sample    G    T        0      0        2 
  11  chr11_38874842     AAsi    T    C        0      0        2 
  11  chr11_38874842     AKia    T    C        1      2        2 
  11  chr11_38874842     AOna    T    C        1      2        2 
  11  chr11_38874842     ASom    T    C        0      0        2 
  11  chr11_38874842     HCab    T    C        0      0        2 
  11  chr11_38874842     HPrz    T    C        0      0        2 
  11  chr11_38874842     ZBoe    T    C        0      0        2 
  11  chr11_38874842     ZGre    T    C        0      0        2 
  11  chr11_38874842     ZHar    T    C        0      0        2 
  11  chr11_38874842   Sample    T    C        0      0        2 
  11  chr11_38887253     AAsi    T    C        0      0        2 
  11  chr11_38887253     AKia    T    C        0      0        2 
  11  chr11_38887253     AOna    T    C        0      0        2 
  11  chr11_38887253     ASom    T    C        0      0        2 
  11  chr11_38887253     HCab    T    C        0      0        2 
  11  chr11_38887253     HPrz    T    C        0      0        2 
  11  chr11_38887253     ZBoe    T    C        0      0        2 
  11  chr11_38887253     ZGre    T    C        1      2        2 
  11  chr11_38887253     ZHar    T    C        0      0        2 
  11  chr11_38887253   Sample    T    C        0      0        2 
  11  chr11_38888237     AAsi    G    T        0      0        2 
  11  chr11_38888237     AKia    G    T      0.5      1        2 
  11  chr11_38888237     AOna    G    T        0      0        2 
  11  chr11_38888237     ASom    G    T        0      0        2 
  11  chr11_38888237     HCab    G    T        0      0        2 
  11  chr11_38888237     HPrz    G    T        0      0        2 
  11  chr11_38888237     ZBoe    G    T        0      0        2 
  11  chr11_38888237     ZGre    G    T        0      0        2 
  11  chr11_38888237     ZHar    G    T        0      0        2 
  11  chr11_38888237   Sample    G    T        0      0        2 
  11  chr11_38890612     AAsi    T    A        0      0        2 
  11  chr11_38890612     AKia    T    A        0      0        2 
  11  chr11_38890612     AOna    T    A        0      0        2 
  11  chr11_38890612     ASom    T    A        0      0        2 
  11  chr11_38890612     HCab    T    A      0.5      1        2 
  11  chr11_38890612     HPrz    T    A        0      0        2 
  11  chr11_38890612     ZBoe    T    A        0      0        2 
  11  chr11_38890612     ZGre    T    A        0      0        2 
  11  chr11_38890612     ZHar    T    A        0      0        2 
  11  chr11_38890612   Sample    T    A        0      0        2 
  11  chr11_38895118     AAsi    G    A        0      0        2 
  11  chr11_38895118     AKia    G    A        0      0        2 
  11  chr11_38895118     AOna    G    A        0      0        2 
  11  chr11_38895118     ASom    G    A        0      0        2 
  11  chr11_38895118     HCab    G    A        1      2        2 
  11  chr11_38895118     HPrz    G    A      0.5      1        2 
  11  chr11_38895118     ZBoe    G    A        0      0        2 
  11  chr11_38895118     ZGre    G    A        0      0        2 
  11  chr11_38895118     ZHar    G    A        0      0        2 
  11  chr11_38895118   Sample    G    A        0      0        2 
  11  chr11_38898686     AAsi    A    G        0      0        2 
  11  chr11_38898686     AKia    A    G        1      2        2 
  11  chr11_38898686     AOna    A    G        0      0        2 
  11  chr11_38898686     ASom    A    G        0      0        2 
  11  chr11_38898686     HCab    A    G        0      0        2 
  11  chr11_38898686     HPrz    A    G        0      0        2 
  11  chr11_38898686     ZBoe    A    G        0      0        2 
  11  chr11_38898686     ZGre    A    G        0      0        2 
  11  chr11_38898686     ZHar    A    G        0      0        2 
  11  chr11_38898686   Sample    A    G        0      0        2 
  11  chr11_38900534     AAsi    A    G        0      0        2 
  11  chr11_38900534     AKia    A    G        0      0        2 
  11  chr11_38900534     AOna    A    G        0      0        2 
  11  chr11_38900534     ASom    A    G        0      0        2 
  11  chr11_38900534     HCab    A    G        1      2        2 
  11  chr11_38900534     HPrz    A    G        1      2        2 
  11  chr11_38900534     ZBoe    A    G        0      0        2 
  11  chr11_38900534     ZGre    A    G        0      0        2 
  11  chr11_38900534     ZHar    A    G        0      0        2 
  11  chr11_38900534   Sample    A    G        0      0        2 
  11  chr11_38903966     AAsi    T    C      0.5      1        2 
  11  chr11_38903966     AKia    T    C        0      0        2 
  11  chr11_38903966     AOna    T    C        0      0        2 
  11  chr11_38903966     ASom    T    C        0      0        2 
  11  chr11_38903966     HCab    T    C        0      0        2 
  11  chr11_38903966     HPrz    T    C        0      0        2 
  11  chr11_38903966     ZBoe    T    C        0      0        2 
  11  chr11_38903966     ZGre    T    C        0      0        2 
  11  chr11_38903966     ZHar    T    C        0      0        2 
  11  chr11_38903966   Sample    T    C        0      0        2 
  11  chr11_38904509     AAsi    C    T        0      0        2 
  11  chr11_38904509     AKia    C    T        0      0        2 
  11  chr11_38904509     AOna    C    T        0      0        2 
  11  chr11_38904509     ASom    C    T        0      0        2 
  11  chr11_38904509     HCab    C    T        0      0        2 
  11  chr11_38904509     HPrz    C    T        0      0        2 
  11  chr11_38904509     ZBoe    C    T        0      0        2 
  11  chr11_38904509     ZGre    C    T        0      0        2 
  11  chr11_38904509     ZHar    C    T        1      2        2 
  11  chr11_38904509   Sample    C    T        0      0        2 
  11  chr11_38904927     AAsi    G    C        0      0        2 
  11  chr11_38904927     AKia    G    C        0      0        2 
  11  chr11_38904927     AOna    G    C        0      0        2 
  11  chr11_38904927     ASom    G    C        0      0        2 
  11  chr11_38904927     HCab    G    C      0.5      1        2 
  11  chr11_38904927     HPrz    G    C      0.5      1        2 
  11  chr11_38904927     ZBoe    G    C        0      0        2 
  11  chr11_38904927     ZGre    G    C        0      0        2 
  11  chr11_38904927     ZHar    G    C        0      0        2 
  11  chr11_38904927   Sample    G    C        0      0        2 
  11  chr11_38911770     AAsi    T    G        0      0        2 
  11  chr11_38911770     AKia    T    G        0      0        2 
  11  chr11_38911770     AOna    T    G        0      0        2 
  11  chr11_38911770     ASom    T    G        0      0        2 
  11  chr11_38911770     HCab    T    G        0      0        2 
  11  chr11_38911770     HPrz    T    G        0      0        2 
  11  chr11_38911770     ZBoe    T    G        0      0        2 
  11  chr11_38911770     ZGre    T    G        0      0        2 
  11  chr11_38911770     ZHar    T    G        1      2        2 
  11  chr11_38911770   Sample    T    G        0      0        2 
  11  chr11_38914024     AAsi    A    C        0      0        2 
  11  chr11_38914024     AKia    A    C        0      0        2 
  11  chr11_38914024     AOna    A    C        0      0        2 
  11  chr11_38914024     ASom    A    C        0      0        2 
  11  chr11_38914024     HCab    A    C        1      2        2 
  11  chr11_38914024     HPrz    A    C        1      2        2 
  11  chr11_38914024     ZBoe    A    C        0      0        2 
  11  chr11_38914024     ZGre    A    C        0      0        2 
  11  chr11_38914024     ZHar    A    C        0      0        2 
  11  chr11_38914024   Sample    A    C        0      0        2 
  11  chr11_38914356     AAsi    G    A        0      0        2 
  11  chr11_38914356     AKia    G    A        0      0        2 
  11  chr11_38914356     AOna    G    A        0      0        2 
  11  chr11_38914356     ASom    G    A        0      0        2 
  11  chr11_38914356     HCab    G    A      0.5      1        2 
  11  chr11_38914356     HPrz    G    A        0      0        2 
  11  chr11_38914356     ZBoe    G    A        0      0        2 
  11  chr11_38914356     ZGre    G    A        0      0        2 
  11  chr11_38914356     ZHar    G    A        0      0        2 
  11  chr11_38914356   Sample    G    A        0      0        2 
  11  chr11_38915944     AAsi    G    A        0      0        2 
  11  chr11_38915944     AKia    G    A        0      0        2 
  11  chr11_38915944     AOna    G    A        0      0        2 
  11  chr11_38915944     ASom    G    A        0      0        2 
  11  chr11_38915944     HCab    G    A        1      2        2 
  11  chr11_38915944     HPrz    G    A        1      2        2 
  11  chr11_38915944     ZBoe    G    A        0      0        2 
  11  chr11_38915944     ZGre    G    A        0      0        2 
  11  chr11_38915944     ZHar    G    A        0      0        2 
  11  chr11_38915944   Sample    G    A        0      0        2 
  11  chr11_38921239     AAsi    C    G        0      0        2 
  11  chr11_38921239     AKia    C    G        0      0        2 
  11  chr11_38921239     AOna    C    G        0      0        2 
  11  chr11_38921239     ASom    C    G        0      0        2 
  11  chr11_38921239     HCab    C    G        0      0        2 
  11  chr11_38921239     HPrz    C    G        0      0        2 
  11  chr11_38921239     ZBoe    C    G        0      0        2 
  11  chr11_38921239     ZGre    C    G        0      0        2 
  11  chr11_38921239     ZHar    C    G        1      2        2 
  11  chr11_38921239   Sample    C    G        0      0        2 
  11  chr11_38923000     AAsi    A    G        0      0        2 
  11  chr11_38923000     AKia    A    G        0      0        2 
  11  chr11_38923000     AOna    A    G        0      0        2 
  11  chr11_38923000     ASom    A    G        0      0        2 
  11  chr11_38923000     HCab    A    G        0      0        2 
  11  chr11_38923000     HPrz    A    G      0.5      1        2 
  11  chr11_38923000     ZBoe    A    G        0      0        2 
  11  chr11_38923000     ZGre    A    G        0      0        2 
  11  chr11_38923000     ZHar    A    G        0      0        2 
  11  chr11_38923000   Sample    A    G        0      0        2 
  11  chr11_38925796     AAsi    T    G        0      0        2 
  11  chr11_38925796     AKia    T    G        0      0        2 
  11  chr11_38925796     AOna    T    G        0      0        2 
  11  chr11_38925796     ASom    T    G        0      0        2 
  11  chr11_38925796     HCab    T    G        1      2        2 
  11  chr11_38925796     HPrz    T    G        1      2        2 
  11  chr11_38925796     ZBoe    T    G        0      0        2 
  11  chr11_38925796     ZGre    T    G        0      0        2 
  11  chr11_38925796     ZHar    T    G        0      0        2 
  11  chr11_38925796   Sample    T    G        0      0        2 
  11  chr11_38942487     AAsi    T    C        0      0        2 
  11  chr11_38942487     AKia    T    C        0      0        2 
  11  chr11_38942487     AOna    T    C        0      0        2 
  11  chr11_38942487     ASom    T    C        0      0        2 
  11  chr11_38942487     HCab    T    C        1      2        2 
  11  chr11_38942487     HPrz    T    C        1      2        2 
  11  chr11_38942487     ZBoe    T    C        0      0        2 
  11  chr11_38942487     ZGre    T    C        0      0        2 
  11  chr11_38942487     ZHar    T    C        0      0        2 
  11  chr11_38942487   Sample    T    C        1      2        2 
  11  chr11_38946230     AAsi    G    T        0      0        2 
  11  chr11_38946230     AKia    G    T        0      0        2 
  11  chr11_38946230     AOna    G    T        0      0        2 
  11  chr11_38946230     ASom    G    T        0      0        2 
  11  chr11_38946230     HCab    G    T        1      2        2 
  11  chr11_38946230     HPrz    G    T        1      2        2 
  11  chr11_38946230     ZBoe    G    T        0      0        2 
  11  chr11_38946230     ZGre    G    T        0      0        2 
  11  chr11_38946230     ZHar    G    T        0      0        2 
  11  chr11_38946230   Sample    G    T        0      0        2 
  11  chr11_38953117     AAsi    T    G        0      0        2 
  11  chr11_38953117     AKia    T    G        0      0        2 
  11  chr11_38953117     AOna    T    G        0      0        2 
  11  chr11_38953117     ASom    T    G        0      0        2 
  11  chr11_38953117     HCab    T    G      0.5      1        2 
  11  chr11_38953117     HPrz    T    G        1      2        2 
  11  chr11_38953117     ZBoe    T    G        0      0        2 
  11  chr11_38953117     ZGre    T    G        0      0        2 
  11  chr11_38953117     ZHar    T    G        0      0        2 
  11  chr11_38953117   Sample    T    G        0      0        2 
  11  chr11_38958474     AAsi    T    C        1      2        2 
  11  chr11_38958474     AKia    T    C        0      0        2 
  11  chr11_38958474     AOna    T    C        0      0        2 
  11  chr11_38958474     ASom    T    C        0      0        2 
  11  chr11_38958474     HCab    T    C        0      0        2 
  11  chr11_38958474     HPrz    T    C        0      0        2 
  11  chr11_38958474     ZBoe    T    C        1      2        2 
  11  chr11_38958474     ZGre    T    C        1      2        2 
  11  chr11_38958474     ZHar    T    C        1      2        2 
  11  chr11_38958474   Sample    T    C        0      0        2 
  11  chr11_38959764     AAsi    C    A        0      0        2 
  11  chr11_38959764     AKia    C    A        0      0        2 
  11  chr11_38959764     AOna    C    A        0      0        2 
  11  chr11_38959764     ASom    C    A        0      0        2 
  11  chr11_38959764     HCab    C    A        0      0        2 
  11  chr11_38959764     HPrz    C    A        0      0        2 
  11  chr11_38959764     ZBoe    C    A      0.5      1        2 
  11  chr11_38959764     ZGre    C    A        0      0        2 
  11  chr11_38959764     ZHar    C    A        0      0        2 
  11  chr11_38959764   Sample    C    A        0      0        2 
  11  chr11_38962887     AAsi    T    G        0      0        2 
  11  chr11_38962887     AKia    T    G        0      0        2 
  11  chr11_38962887     AOna    T    G        0      0        2 
  11  chr11_38962887     ASom    T    G        0      0        2 
  11  chr11_38962887     HCab    T    G      0.5      1        2 
  11  chr11_38962887     HPrz    T    G        1      2        2 
  11  chr11_38962887     ZBoe    T    G        0      0        2 
  11  chr11_38962887     ZGre    T    G        0      0        2 
  11  chr11_38962887     ZHar    T    G        0      0        2 
  11  chr11_38962887   Sample    T    G        0      0        2 
  11  chr11_38963832     AAsi    T    C        1      2        2 
  11  chr11_38963832     AKia    T    C        0      0        2 
  11  chr11_38963832     AOna    T    C        0      0        2 
  11  chr11_38963832     ASom    T    C        0      0        2 
  11  chr11_38963832     HCab    T    C        0      0        2 
  11  chr11_38963832     HPrz    T    C        0      0        2 
  11  chr11_38963832     ZBoe    T    C      0.5      1        2 
  11  chr11_38963832     ZGre    T    C        0      0        2 
  11  chr11_38963832     ZHar    T    C        0      0        2 
  11  chr11_38963832   Sample    T    C        0      0        2 
  11  chr11_38964209     AAsi    A    G        0      0        2 
  11  chr11_38964209     AKia    A    G        1      2        2 
  11  chr11_38964209     AOna    A    G        0      0        2 
  11  chr11_38964209     ASom    A    G        0      0        2 
  11  chr11_38964209     HCab    A    G        0      0        2 
  11  chr11_38964209     HPrz    A    G        0      0        2 
  11  chr11_38964209     ZBoe    A    G        0      0        2 
  11  chr11_38964209     ZGre    A    G        0      0        2 
  11  chr11_38964209     ZHar    A    G        0      0        2 
  11  chr11_38964209   Sample    A    G        0      0        2 
  11  chr11_38964996     AAsi    A    G        0      0        2 
  11  chr11_38964996     AKia    A    G        0      0        2 
  11  chr11_38964996     AOna    A    G        0      0        2 
  11  chr11_38964996     ASom    A    G        0      0        2 
  11  chr11_38964996     HCab    A    G      0.5      1        2 
  11  chr11_38964996     HPrz    A    G        0      0        2 
  11  chr11_38964996     ZBoe    A    G        0      0        2 
  11  chr11_38964996     ZGre    A    G        0      0        2 
  11  chr11_38964996     ZHar    A    G        0      0        2 
  11  chr11_38964996   Sample    A    G        0      0        2 
  11  chr11_38965665     AAsi    G    A        0      0        2 
  11  chr11_38965665     AKia    G    A        1      2        2 
  11  chr11_38965665     AOna    G    A        1      2        2 
  11  chr11_38965665     ASom    G    A        0      0        2 
  11  chr11_38965665     HCab    G    A        1      2        2 
  11  chr11_38965665     HPrz    G    A        1      2        2 
  11  chr11_38965665     ZBoe    G    A        0      0        2 
  11  chr11_38965665     ZGre    G    A        0      0        2 
  11  chr11_38965665     ZHar    G    A        0      0        2 
  11  chr11_38965665   Sample    G    A        0      0        2 
  11  chr11_38975761     AAsi    A    G        0      0        2 
  11  chr11_38975761     AKia    A    G        0      0        2 
  11  chr11_38975761     AOna    A    G        0      0        2 
  11  chr11_38975761     ASom    A    G        0      0        2 
  11  chr11_38975761     HCab    A    G      0.5      1        2 
  11  chr11_38975761     HPrz    A    G        1      2        2 
  11  chr11_38975761     ZBoe    A    G        0      0        2 
  11  chr11_38975761     ZGre    A    G        0      0        2 
  11  chr11_38975761     ZHar    A    G        0      0        2 
  11  chr11_38975761   Sample    A    G        0      0        2 
  11  chr11_38984111     AAsi    G    A      0.5      1        2 
  11  chr11_38984111     AKia    G    A        0      0        2 
  11  chr11_38984111     AOna    G    A        0      0        2 
  11  chr11_38984111     ASom    G    A        0      0        2 
  11  chr11_38984111     HCab    G    A        0      0        2 
  11  chr11_38984111     HPrz    G    A        0      0        2 
  11  chr11_38984111     ZBoe    G    A        0      0        2 
  11  chr11_38984111     ZGre    G    A        0      0        2 
  11  chr11_38984111     ZHar    G    A        0      0        2 
  11  chr11_38984111   Sample    G    A        1      2        2 
  11  chr11_38991032     AAsi    T    G        0      0        2 
  11  chr11_38991032     AKia    T    G        0      0        2 
  11  chr11_38991032     AOna    T    G        0      0        2 
  11  chr11_38991032     ASom    T    G        0      0        2 
  11  chr11_38991032     HCab    T    G        1      2        2 
  11  chr11_38991032     HPrz    T    G        1      2        2 
  11  chr11_38991032     ZBoe    T    G        0      0        2 
  11  chr11_38991032     ZGre    T    G        0      0        2 
  11  chr11_38991032     ZHar    T    G        0      0        2 
  11  chr11_38991032   Sample    T    G        0      0        2 
  11  chr11_38993289     AAsi    A    G        0      0        2 
  11  chr11_38993289     AKia    A    G        0      0        2 
  11  chr11_38993289     AOna    A    G        0      0        2 
  11  chr11_38993289     ASom    A    G        0      0        2 
  11  chr11_38993289     HCab    A    G        1      2        2 
  11  chr11_38993289     HPrz    A    G      0.5      1        2 
  11  chr11_38993289     ZBoe    A    G        0      0        2 
  11  chr11_38993289     ZGre    A    G        0      0        2 
  11  chr11_38993289     ZHar    A    G        0      0        2 
  11  chr11_38993289   Sample    A    G        0      0        2 
  11  chr11_38994317     AAsi    C    T        0      0        2 
  11  chr11_38994317     AKia    C    T        0      0        2 
  11  chr11_38994317     AOna    C    T        0      0        2 
  11  chr11_38994317     ASom    C    T        0      0        2 
  11  chr11_38994317     HCab    C    T        0      0        2 
  11  chr11_38994317     HPrz    C    T      0.5      1        2 
  11  chr11_38994317     ZBoe    C    T        0      0        2 
  11  chr11_38994317     ZGre    C    T        0      0        2 
  11  chr11_38994317     ZHar    C    T        0      0        2 
  11  chr11_38994317   Sample    C    T        0      0        2 
  11  chr11_38998108     AAsi    G    A        0      0        2 
  11  chr11_38998108     AKia    G    A        0      0        2 
  11  chr11_38998108     AOna    G    A        1      2        2 
  11  chr11_38998108     ASom    G    A        0      0        2 
  11  chr11_38998108     HCab    G    A        0      0        2 
  11  chr11_38998108     HPrz    G    A        0      0        2 
  11  chr11_38998108     ZBoe    G    A        0      0        2 
  11  chr11_38998108     ZGre    G    A        0      0        2 
  11  chr11_38998108     ZHar    G    A        0      0        2 
  11  chr11_38998108   Sample    G    A        0      0        2 
  11  chr11_39001928     AAsi    T    C        0      0        2 
  11  chr11_39001928     AKia    T    C        0      0        2 
  11  chr11_39001928     AOna    T    C        0      0        2 
  11  chr11_39001928     ASom    T    C        0      0        2 
  11  chr11_39001928     HCab    T    C      0.5      1        2 
  11  chr11_39001928     HPrz    T    C        0      0        2 
  11  chr11_39001928     ZBoe    T    C        0      0        2 
  11  chr11_39001928     ZGre    T    C        0      0        2 
  11  chr11_39001928     ZHar    T    C        0      0        2 
  11  chr11_39001928   Sample    T    C        0      0        2 
  11  chr11_39002354     AAsi    A    G        0      0        2 
  11  chr11_39002354     AKia    A    G        0      0        2 
  11  chr11_39002354     AOna    A    G        0      0        2 
  11  chr11_39002354     ASom    A    G        0      0        2 
  11  chr11_39002354     HCab    A    G        0      0        2 
  11  chr11_39002354     HPrz    A    G        0      0        2 
  11  chr11_39002354     ZBoe    A    G        1      2        2 
  11  chr11_39002354     ZGre    A    G        1      2        2 
  11  chr11_39002354     ZHar    A    G        0      0        2 
  11  chr11_39002354   Sample    A    G        0      0        2 
  11  chr11_39002419     AAsi    A    G        0      0        2 
  11  chr11_39002419     AKia    A    G        0      0        2 
  11  chr11_39002419     AOna    A    G        0      0        2 
  11  chr11_39002419     ASom    A    G        0      0        2 
  11  chr11_39002419     HCab    A    G        0      0        2 
  11  chr11_39002419     HPrz    A    G        0      0        2 
  11  chr11_39002419     ZBoe    A    G      0.5      1        2 
  11  chr11_39002419     ZGre    A    G        0      0        2 
  11  chr11_39002419     ZHar    A    G        0      0        2 
  11  chr11_39002419   Sample    A    G        0      0        2 
  11  chr11_39003100     AAsi    T    C        0      0        2 
  11  chr11_39003100     AKia    T    C        0      0        2 
  11  chr11_39003100     AOna    T    C        0      0        2 
  11  chr11_39003100     ASom    T    C        0      0        2 
  11  chr11_39003100     HCab    T    C        0      0        2 
  11  chr11_39003100     HPrz    T    C        0      0        2 
  11  chr11_39003100     ZBoe    T    C        0      0        2 
  11  chr11_39003100     ZGre    T    C        0      0        2 
  11  chr11_39003100     ZHar    T    C      0.5      1        2 
  11  chr11_39003100   Sample    T    C        0      0        2 
  11  chr11_39024915     AAsi    T    C        0      0        2 
  11  chr11_39024915     AKia    T    C        0      0        2 
  11  chr11_39024915     AOna    T    C        0      0        2 
  11  chr11_39024915     ASom    T    C        0      0        2 
  11  chr11_39024915     HCab    T    C        1      2        2 
  11  chr11_39024915     HPrz    T    C        1      2        2 
  11  chr11_39024915     ZBoe    T    C        0      0        2 
  11  chr11_39024915     ZGre    T    C        0      0        2 
  11  chr11_39024915     ZHar    T    C        0      0        2 
  11  chr11_39024915   Sample    T    C        0      0        2 
  11  chr11_39027048     AAsi    G    A        0      0        2 
  11  chr11_39027048     AKia    G    A        0      0        2 
  11  chr11_39027048     AOna    G    A        0      0        2 
  11  chr11_39027048     ASom    G    A        0      0        2 
  11  chr11_39027048     HCab    G    A        1      2        2 
  11  chr11_39027048     HPrz    G    A        1      2        2 
  11  chr11_39027048     ZBoe    G    A        0      0        2 
  11  chr11_39027048     ZGre    G    A        0      0        2 
  11  chr11_39027048     ZHar    G    A        0      0        2 
  11  chr11_39027048   Sample    G    A        0      0        2 
  11  chr11_39030839     AAsi    G    A        0      0        2 
  11  chr11_39030839     AKia    G    A        0      0        2 
  11  chr11_39030839     AOna    G    A        1      2        2 
  11  chr11_39030839     ASom    G    A        0      0        2 
  11  chr11_39030839     HCab    G    A        0      0        2 
  11  chr11_39030839     HPrz    G    A        0      0        2 
  11  chr11_39030839     ZBoe    G    A        0      0        2 
  11  chr11_39030839     ZGre    G    A        0      0        2 
  11  chr11_39030839     ZHar    G    A        0      0        2 
  11  chr11_39030839   Sample    G    A        0      0        2 
  11  chr11_39034879     AAsi    G    A        0      0        2 
  11  chr11_39034879     AKia    G    A        0      0        2 
  11  chr11_39034879     AOna    G    A        0      0        2 
  11  chr11_39034879     ASom    G    A        0      0        2 
  11  chr11_39034879     HCab    G    A        1      2        2 
  11  chr11_39034879     HPrz    G    A      0.5      1        2 
  11  chr11_39034879     ZBoe    G    A        0      0        2 
  11  chr11_39034879     ZGre    G    A        0      0        2 
  11  chr11_39034879     ZHar    G    A        0      0        2 
  11  chr11_39034879   Sample    G    A        0      0        2 
  11  chr11_39036039     AAsi    A    G        0      0        2 
  11  chr11_39036039     AKia    A    G        0      0        2 
  11  chr11_39036039     AOna    A    G        0      0        2 
  11  chr11_39036039     ASom    A    G        0      0        2 
  11  chr11_39036039     HCab    A    G        0      0        2 
  11  chr11_39036039     HPrz    A    G      0.5      1        2 
  11  chr11_39036039     ZBoe    A    G        0      0        2 
  11  chr11_39036039     ZGre    A    G        0      0        2 
  11  chr11_39036039     ZHar    A    G        0      0        2 
  11  chr11_39036039   Sample    A    G        0      0        2 
  11  chr11_39036531     AAsi    G    A        0      0        2 
  11  chr11_39036531     AKia    G    A        0      0        2 
  11  chr11_39036531     AOna    G    A        0      0        2 
  11  chr11_39036531     ASom    G    A        0      0        2 
  11  chr11_39036531     HCab    G    A        0      0        2 
  11  chr11_39036531     HPrz    G    A        0      0        2 
  11  chr11_39036531     ZBoe    G    A        0      0        2 
  11  chr11_39036531     ZGre    G    A        0      0        2 
  11  chr11_39036531     ZHar    G    A      0.5      1        2 
  11  chr11_39036531   Sample    G    A        0      0        2 
  11  chr11_39037009     AAsi    C    G        0      0        2 
  11  chr11_39037009     AKia    C    G        0      0        2 
  11  chr11_39037009     AOna    C    G        0      0        2 
  11  chr11_39037009     ASom    C    G        0      0        2 
  11  chr11_39037009     HCab    C    G        0      0        2 
  11  chr11_39037009     HPrz    C    G        0      0        2 
  11  chr11_39037009     ZBoe    C    G      0.5      1        2 
  11  chr11_39037009     ZGre    C    G        0      0        2 
  11  chr11_39037009     ZHar    C    G        0      0        2 
  11  chr11_39037009   Sample    C    G        0      0        2 
  11  chr11_39037459     AAsi    G    A        0      0        2 
  11  chr11_39037459     AKia    G    A        0      0        2 
  11  chr11_39037459     AOna    G    A        1      2        2 
  11  chr11_39037459     ASom    G    A        0      0        2 
  11  chr11_39037459     HCab    G    A        0      0        2 
  11  chr11_39037459     HPrz    G    A        0      0        2 
  11  chr11_39037459     ZBoe    G    A      0.5      1        2 
  11  chr11_39037459     ZGre    G    A        0      0        2 
  11  chr11_39037459     ZHar    G    A        1      2        2 
  11  chr11_39037459   Sample    G    A        0      0        2 
  11  chr11_39040450     AAsi    A    G        0      0        2 
  11  chr11_39040450     AKia    A    G        0      0        2 
  11  chr11_39040450     AOna    A    G        0      0        2 
  11  chr11_39040450     ASom    A    G        0      0        2 
  11  chr11_39040450     HCab    A    G      0.5      1        2 
  11  chr11_39040450     HPrz    A    G      0.5      1        2 
  11  chr11_39040450     ZBoe    A    G        0      0        2 
  11  chr11_39040450     ZGre    A    G        0      0        2 
  11  chr11_39040450     ZHar    A    G        0      0        2 
  11  chr11_39040450   Sample    A    G        0      0        2 
  11  chr11_39046546     AAsi    A    C        0      0        2 
  11  chr11_39046546     AKia    A    C        0      0        2 
  11  chr11_39046546     AOna    A    C        0      0        2 
  11  chr11_39046546     ASom    A    C        0      0        2 
  11  chr11_39046546     HCab    A    C        0      0        2 
  11  chr11_39046546     HPrz    A    C        0      0        2 
  11  chr11_39046546     ZBoe    A    C        0      0        2 
  11  chr11_39046546     ZGre    A    C        0      0        2 
  11  chr11_39046546     ZHar    A    C        1      2        2 
  11  chr11_39046546   Sample    A    C        0      0        2 
  11  chr11_39050690     AAsi    A    G        0      0        2 
  11  chr11_39050690     AKia    A    G        1      2        2 
  11  chr11_39050690     AOna    A    G        0      0        2 
  11  chr11_39050690     ASom    A    G        0      0        2 
  11  chr11_39050690     HCab    A    G        0      0        2 
  11  chr11_39050690     HPrz    A    G        0      0        2 
  11  chr11_39050690     ZBoe    A    G        0      0        2 
  11  chr11_39050690     ZGre    A    G        0      0        2 
  11  chr11_39050690     ZHar    A    G        0      0        2 
  11  chr11_39050690   Sample    A    G        0      0        2 
  11  chr11_39061690     AAsi    A    G        0      0        2 
  11  chr11_39061690     AKia    A    G        0      0        2 
  11  chr11_39061690     AOna    A    G        0      0        2 
  11  chr11_39061690     ASom    A    G        0      0        2 
  11  chr11_39061690     HCab    A    G        1      2        2 
  11  chr11_39061690     HPrz    A    G        1      2        2 
  11  chr11_39061690     ZBoe    A    G        0      0        2 
  11  chr11_39061690     ZGre    A    G        0      0        2 
  11  chr11_39061690     ZHar    A    G        0      0        2 
  11  chr11_39061690   Sample    A    G        0      0        2 
  11  chr11_39070039     AAsi    G    A        0      0        2 
  11  chr11_39070039     AKia    G    A        0      0        2 
  11  chr11_39070039     AOna    G    A        0      0        2 
  11  chr11_39070039     ASom    G    A        0      0        2 
  11  chr11_39070039     HCab    G    A      0.5      1        2 
  11  chr11_39070039     HPrz    G    A        1      2        2 
  11  chr11_39070039     ZBoe    G    A        0      0        2 
  11  chr11_39070039     ZGre    G    A        0      0        2 
  11  chr11_39070039     ZHar    G    A        0      0        2 
  11  chr11_39070039   Sample    G    A        0      0        2 
  11  chr11_39073712     AAsi    G    A        0      0        2 
  11  chr11_39073712     AKia    G    A        0      0        2 
  11  chr11_39073712     AOna    G    A        0      0        2 
  11  chr11_39073712     ASom    G    A        0      0        2 
  11  chr11_39073712     HCab    G    A        1      2        2 
  11  chr11_39073712     HPrz    G    A        1      2        2 
  11  chr11_39073712     ZBoe    G    A        0      0        2 
  11  chr11_39073712     ZGre    G    A        0      0        2 
  11  chr11_39073712     ZHar    G    A        0      0        2 
  11  chr11_39073712   Sample    G    A        0      0        2 
  11  chr11_39073960     AAsi    G    T        0      0        2 
  11  chr11_39073960     AKia    G    T        0      0        2 
  11  chr11_39073960     AOna    G    T        0      0        2 
  11  chr11_39073960     ASom    G    T        0      0        2 
  11  chr11_39073960     HCab    G    T        0      0        2 
  11  chr11_39073960     HPrz    G    T        0      0        2 
  11  chr11_39073960     ZBoe    G    T      0.5      1        2 
  11  chr11_39073960     ZGre    G    T        0      0        2 
  11  chr11_39073960     ZHar    G    T        0      0        2 
  11  chr11_39073960   Sample    G    T        0      0        2 
  11  chr11_39075538     AAsi    T    C        1      2        2 
  11  chr11_39075538     AKia    T    C        0      0        2 
  11  chr11_39075538     AOna    T    C        0      0        2 
  11  chr11_39075538     ASom    T    C        0      0        2 
  11  chr11_39075538     HCab    T    C        0      0        2 
  11  chr11_39075538     HPrz    T    C        0      0        2 
  11  chr11_39075538     ZBoe    T    C        0      0        2 
  11  chr11_39075538     ZGre    T    C        0      0        2 
  11  chr11_39075538     ZHar    T    C        0      0        2 
  11  chr11_39075538   Sample    T    C        1      2        2 
  11  chr11_39077766     AAsi    T    C        0      0        2 
  11  chr11_39077766     AKia    T    C        0      0        2 
  11  chr11_39077766     AOna    T    C        0      0        2 
  11  chr11_39077766     ASom    T    C        0      0        2 
  11  chr11_39077766     HCab    T    C      0.5      1        2 
  11  chr11_39077766     HPrz    T    C        0      0        2 
  11  chr11_39077766     ZBoe    T    C        0      0        2 
  11  chr11_39077766     ZGre    T    C        0      0        2 
  11  chr11_39077766     ZHar    T    C        0      0        2 
  11  chr11_39077766   Sample    T    C        0      0        2 
  11  chr11_39081251     AAsi    T    C        0      0        2 
  11  chr11_39081251     AKia    T    C        0      0        2 
  11  chr11_39081251     AOna    T    C        0      0        2 
  11  chr11_39081251     ASom    T    C        0      0        2 
  11  chr11_39081251     HCab    T    C        1      2        2 
  11  chr11_39081251     HPrz    T    C        1      2        2 
  11  chr11_39081251     ZBoe    T    C        0      0        2 
  11  chr11_39081251     ZGre    T    C        0      0        2 
  11  chr11_39081251     ZHar    T    C        0      0        2 
  11  chr11_39081251   Sample    T    C        0      0        2 
  11  chr11_39081325     AAsi    T    C        0      0        2 
  11  chr11_39081325     AKia    T    C        0      0        2 
  11  chr11_39081325     AOna    T    C        0      0        2 
  11  chr11_39081325     ASom    T    C        0      0        2 
  11  chr11_39081325     HCab    T    C        0      0        2 
  11  chr11_39081325     HPrz    T    C        0      0        2 
  11  chr11_39081325     ZBoe    T    C      0.5      1        2 
  11  chr11_39081325     ZGre    T    C        0      0        2 
  11  chr11_39081325     ZHar    T    C        0      0        2 
  11  chr11_39081325   Sample    T    C        0      0        2 
  11  chr11_39082924     AAsi    C    T        1      2        2 
  11  chr11_39082924     AKia    C    T        0      0        2 
  11  chr11_39082924     AOna    C    T        0      0        2 
  11  chr11_39082924     ASom    C    T        1      2        2 
  11  chr11_39082924     HCab    C    T        0      0        2 
  11  chr11_39082924     HPrz    C    T        0      0        2 
  11  chr11_39082924     ZBoe    C    T        0      0        2 
  11  chr11_39082924     ZGre    C    T        0      0        2 
  11  chr11_39082924     ZHar    C    T        0      0        2 
  11  chr11_39082924   Sample    C    T        1      2        2 
  11  chr11_39083124     AAsi    T    C        0      0        2 
  11  chr11_39083124     AKia    T    C        1      2        2 
  11  chr11_39083124     AOna    T    C        0      0        2 
  11  chr11_39083124     ASom    T    C        0      0        2 
  11  chr11_39083124     HCab    T    C        1      2        2 
  11  chr11_39083124     HPrz    T    C        1      2        2 
  11  chr11_39083124     ZBoe    T    C        0      0        2 
  11  chr11_39083124     ZGre    T    C        0      0        2 
  11  chr11_39083124     ZHar    T    C        0      0        2 
  11  chr11_39083124   Sample    T    C        0      0        2 
  11  chr11_39089233     AAsi    C    T        0      0        2 
  11  chr11_39089233     AKia    C    T        0      0        2 
  11  chr11_39089233     AOna    C    T        0      0        2 
  11  chr11_39089233     ASom    C    T        0      0        2 
  11  chr11_39089233     HCab    C    T      0.5      1        2 
  11  chr11_39089233     HPrz    C    T      0.5      1        2 
  11  chr11_39089233     ZBoe    C    T        0      0        2 
  11  chr11_39089233     ZGre    C    T        0      0        2 
  11  chr11_39089233     ZHar    C    T        0      0        2 
  11  chr11_39089233   Sample    C    T        0      0        2 
  11  chr11_39100472     AAsi    C    T        0      0        2 
  11  chr11_39100472     AKia    C    T        0      0        2 
  11  chr11_39100472     AOna    C    T        0      0        2 
  11  chr11_39100472     ASom    C    T        0      0        2 
  11  chr11_39100472     HCab    C    T        0      0        2 
  11  chr11_39100472     HPrz    C    T        0      0        2 
  11  chr11_39100472     ZBoe    C    T        1      2        2 
  11  chr11_39100472     ZGre    C    T        1      2        2 
  11  chr11_39100472     ZHar    C    T        0      0        2 
  11  chr11_39100472   Sample    C    T        0      0        2 
  11  chr11_39108620     AAsi    T    C        0      0        2 
  11  chr11_39108620     AKia    T    C        0      0        2 
  11  chr11_39108620     AOna    T    C        0      0        2 
  11  chr11_39108620     ASom    T    C        0      0        2 
  11  chr11_39108620     HCab    T    C        1      2        2 
  11  chr11_39108620     HPrz    T    C        1      2        2 
  11  chr11_39108620     ZBoe    T    C        0      0        2 
  11  chr11_39108620     ZGre    T    C        0      0        2 
  11  chr11_39108620     ZHar    T    C        0      0        2 
  11  chr11_39108620   Sample    T    C        0      0        2 
  11  chr11_39110219     AAsi    T    C        0      0        2 
  11  chr11_39110219     AKia    T    C        0      0        2 
  11  chr11_39110219     AOna    T    C        0      0        2 
  11  chr11_39110219     ASom    T    C        0      0        2 
  11  chr11_39110219     HCab    T    C        0      0        2 
  11  chr11_39110219     HPrz    T    C        0      0        2 
  11  chr11_39110219     ZBoe    T    C        0      0        2 
  11  chr11_39110219     ZGre    T    C        1      2        2 
  11  chr11_39110219     ZHar    T    C        0      0        2 
  11  chr11_39110219   Sample    T    C        0      0        2 
  11  chr11_39111103     AAsi    G    A      0.5      1        2 
  11  chr11_39111103     AKia    G    A        0      0        2 
  11  chr11_39111103     AOna    G    A        0      0        2 
  11  chr11_39111103     ASom    G    A        0      0        2 
  11  chr11_39111103     HCab    G    A        0      0        2 
  11  chr11_39111103     HPrz    G    A        0      0        2 
  11  chr11_39111103     ZBoe    G    A        0      0        2 
  11  chr11_39111103     ZGre    G    A        0      0        2 
  11  chr11_39111103     ZHar    G    A        0      0        2 
  11  chr11_39111103   Sample    G    A        0      0        2 
  11  chr11_39115268     AAsi    C    T        1      2        2 
  11  chr11_39115268     AKia    C    T        0      0        2 
  11  chr11_39115268     AOna    C    T        0      0        2 
  11  chr11_39115268     ASom    C    T        0      0        2 
  11  chr11_39115268     HCab    C    T        0      0        2 
  11  chr11_39115268     HPrz    C    T        0      0        2 
  11  chr11_39115268     ZBoe    C    T        0      0        2 
  11  chr11_39115268     ZGre    C    T        0      0        2 
  11  chr11_39115268     ZHar    C    T        0      0        2 
  11  chr11_39115268   Sample    C    T        1      2        2 
  11  chr11_39118641     AAsi    C    T        0      0        2 
  11  chr11_39118641     AKia    C    T        0      0        2 
  11  chr11_39118641     AOna    C    T        0      0        2 
  11  chr11_39118641     ASom    C    T        0      0        2 
  11  chr11_39118641     HCab    C    T        0      0        2 
  11  chr11_39118641     HPrz    C    T        0      0        2 
  11  chr11_39118641     ZBoe    C    T      0.5      1        2 
  11  chr11_39118641     ZGre    C    T        0      0        2 
  11  chr11_39118641     ZHar    C    T        0      0        2 
  11  chr11_39118641   Sample    C    T        0      0        2 
  11  chr11_39119233     AAsi    A    C        0      0        2 
  11  chr11_39119233     AKia    A    C        0      0        2 
  11  chr11_39119233     AOna    A    C        0      0        2 
  11  chr11_39119233     ASom    A    C        0      0        2 
  11  chr11_39119233     HCab    A    C        0      0        2 
  11  chr11_39119233     HPrz    A    C        0      0        2 
  11  chr11_39119233     ZBoe    A    C        0      0        2 
  11  chr11_39119233     ZGre    A    C        0      0        2 
  11  chr11_39119233     ZHar    A    C        1      2        2 
  11  chr11_39119233   Sample    A    C        0      0        2 
  11  chr11_39119278     AAsi    T    C        0      0        2 
  11  chr11_39119278     AKia    T    C        0      0        2 
  11  chr11_39119278     AOna    T    C        0      0        2 
  11  chr11_39119278     ASom    T    C        0      0        2 
  11  chr11_39119278     HCab    T    C        0      0        2 
  11  chr11_39119278     HPrz    T    C      0.5      1        2 
  11  chr11_39119278     ZBoe    T    C        0      0        2 
  11  chr11_39119278     ZGre    T    C        0      0        2 
  11  chr11_39119278     ZHar    T    C        0      0        2 
  11  chr11_39119278   Sample    T    C        0      0        2 
  11  chr11_39119413     AAsi    T    C        0      0        2 
  11  chr11_39119413     AKia    T    C        0      0        2 
  11  chr11_39119413     AOna    T    C        0      0        2 
  11  chr11_39119413     ASom    T    C        0      0        2 
  11  chr11_39119413     HCab    T    C        0      0        2 
  11  chr11_39119413     HPrz    T    C        0      0        2 
  11  chr11_39119413     ZBoe    T    C        1      2        2 
  11  chr11_39119413     ZGre    T    C        0      0        2 
  11  chr11_39119413     ZHar    T    C        0      0        2 
  11  chr11_39119413   Sample    T    C        0      0        2 
  11  chr11_39119561     AAsi    A    G        0      0        2 
  11  chr11_39119561     AKia    A    G        0      0        2 
  11  chr11_39119561     AOna    A    G        0      0        2 
  11  chr11_39119561     ASom    A    G        1      2        2 
  11  chr11_39119561     HCab    A    G        0      0        2 
  11  chr11_39119561     HPrz    A    G        0      0        2 
  11  chr11_39119561     ZBoe    A    G        0      0        2 
  11  chr11_39119561     ZGre    A    G        0      0        2 
  11  chr11_39119561     ZHar    A    G        0      0        2 
  11  chr11_39119561   Sample    A    G        0      0        2 
  11  chr11_39121357     AAsi    G    A        0      0        2 
  11  chr11_39121357     AKia    G    A        0      0        2 
  11  chr11_39121357     AOna    G    A        0      0        2 
  11  chr11_39121357     ASom    G    A        0      0        2 
  11  chr11_39121357     HCab    G    A      0.5      1        2 
  11  chr11_39121357     HPrz    G    A        1      2        2 
  11  chr11_39121357     ZBoe    G    A        0      0        2 
  11  chr11_39121357     ZGre    G    A        0      0        2 
  11  chr11_39121357     ZHar    G    A        0      0        2 
  11  chr11_39121357   Sample    G    A        0      0        2 
  11  chr11_39127289     AAsi    T    C        0      0        2 
  11  chr11_39127289     AKia    T    C        0      0        2 
  11  chr11_39127289     AOna    T    C        0      0        2 
  11  chr11_39127289     ASom    T    C        0      0        2 
  11  chr11_39127289     HCab    T    C        0      0        2 
  11  chr11_39127289     HPrz    T    C        0      0        2 
  11  chr11_39127289     ZBoe    T    C        0      0        2 
  11  chr11_39127289     ZGre    T    C      0.5      1        2 
  11  chr11_39127289     ZHar    T    C        0      0        2 
  11  chr11_39127289   Sample    T    C        0      0        2 
  11  chr11_39133293     AAsi    T    C        0      0        2 
  11  chr11_39133293     AKia    T    C      0.5      1        2 
  11  chr11_39133293     AOna    T    C        0      0        2 
  11  chr11_39133293     ASom    T    C        0      0        2 
  11  chr11_39133293     HCab    T    C        0      0        2 
  11  chr11_39133293     HPrz    T    C        0      0        2 
  11  chr11_39133293     ZBoe    T    C        0      0        2 
  11  chr11_39133293     ZGre    T    C        0      0        2 
  11  chr11_39133293     ZHar    T    C        0      0        2 
  11  chr11_39133293   Sample    T    C        0      0        2 
  11  chr11_39135744     AAsi    G    C      0.5      1        2 
  11  chr11_39135744     AKia    G    C        0      0        2 
  11  chr11_39135744     AOna    G    C        0      0        2 
  11  chr11_39135744     ASom    G    C        0      0        2 
  11  chr11_39135744     HCab    G    C        0      0        2 
  11  chr11_39135744     HPrz    G    C        0      0        2 
  11  chr11_39135744     ZBoe    G    C        0      0        2 
  11  chr11_39135744     ZGre    G    C        0      0        2 
  11  chr11_39135744     ZHar    G    C        0      0        2 
  11  chr11_39135744   Sample    G    C        0      0        2 
  11  chr11_39140001     AAsi    C    A        0      0        2 
  11  chr11_39140001     AKia    C    A        0      0        2 
  11  chr11_39140001     AOna    C    A        0      0        2 
  11  chr11_39140001     ASom    C    A        0      0        2 
  11  chr11_39140001     HCab    C    A        1      2        2 
  11  chr11_39140001     HPrz    C    A        1      2        2 
  11  chr11_39140001     ZBoe    C    A        0      0        2 
  11  chr11_39140001     ZGre    C    A        0      0        2 
  11  chr11_39140001     ZHar    C    A        0      0        2 
  11  chr11_39140001   Sample    C    A        0      0        2 
  11  chr11_39141959     AAsi    G    A        0      0        2 
  11  chr11_39141959     AKia    G    A        0      0        2 
  11  chr11_39141959     AOna    G    A        0      0        2 
  11  chr11_39141959     ASom    G    A        0      0        2 
  11  chr11_39141959     HCab    G    A        0      0        2 
  11  chr11_39141959     HPrz    G    A      0.5      1        2 
  11  chr11_39141959     ZBoe    G    A        0      0        2 
  11  chr11_39141959     ZGre    G    A        0      0        2 
  11  chr11_39141959     ZHar    G    A        0      0        2 
  11  chr11_39141959   Sample    G    A        0      0        2 
  11  chr11_39144362     AAsi    C    T        0      0        2 
  11  chr11_39144362     AKia    C    T        1      2        2 
  11  chr11_39144362     AOna    C    T        1      2        2 
  11  chr11_39144362     ASom    C    T        0      0        2 
  11  chr11_39144362     HCab    C    T        0      0        2 
  11  chr11_39144362     HPrz    C    T        0      0        2 
  11  chr11_39144362     ZBoe    C    T        0      0        2 
  11  chr11_39144362     ZGre    C    T        0      0        2 
  11  chr11_39144362     ZHar    C    T        0      0        2 
  11  chr11_39144362   Sample    C    T        0      0        2 
  11  chr11_39149051     AAsi    T    A      0.5      1        2 
  11  chr11_39149051     AKia    T    A        0      0        2 
  11  chr11_39149051     AOna    T    A        0      0        2 
  11  chr11_39149051     ASom    T    A        0      0        2 
  11  chr11_39149051     HCab    T    A        0      0        2 
  11  chr11_39149051     HPrz    T    A        0      0        2 
  11  chr11_39149051     ZBoe    T    A        0      0        2 
  11  chr11_39149051     ZGre    T    A        0      0        2 
  11  chr11_39149051     ZHar    T    A        0      0        2 
  11  chr11_39149051   Sample    T    A        0      0        2 
  11  chr11_39149138     AAsi    G    A        0      0        2 
  11  chr11_39149138     AKia    G    A        0      0        2 
  11  chr11_39149138     AOna    G    A        0      0        2 
  11  chr11_39149138     ASom    G    A        1      2        2 
  11  chr11_39149138     HCab    G    A        0      0        2 
  11  chr11_39149138     HPrz    G    A        0      0        2 
  11  chr11_39149138     ZBoe    G    A        0      0        2 
  11  chr11_39149138     ZGre    G    A        0      0        2 
  11  chr11_39149138     ZHar    G    A        0      0        2 
  11  chr11_39149138   Sample    G    A        0      0        2 
  11  chr11_39154453     AAsi    T    C        0      0        2 
  11  chr11_39154453     AKia    T    C        0      0        2 
  11  chr11_39154453     AOna    T    C        0      0        2 
  11  chr11_39154453     ASom    T    C        0      0        2 
  11  chr11_39154453     HCab    T    C        0      0        2 
  11  chr11_39154453     HPrz    T    C        0      0        2 
  11  chr11_39154453     ZBoe    T    C        0      0        2 
  11  chr11_39154453     ZGre    T    C      0.5      1        2 
  11  chr11_39154453     ZHar    T    C        0      0        2 
  11  chr11_39154453   Sample    T    C        0      0        2 
  11  chr11_39155524     AAsi    A    G        0      0        2 
  11  chr11_39155524     AKia    A    G        0      0        2 
  11  chr11_39155524     AOna    A    G        0      0        2 
  11  chr11_39155524     ASom    A    G        0      0        2 
  11  chr11_39155524     HCab    A    G      0.5      1        2 
  11  chr11_39155524     HPrz    A    G        0      0        2 
  11  chr11_39155524     ZBoe    A    G        0      0        2 
  11  chr11_39155524     ZGre    A    G        0      0        2 
  11  chr11_39155524     ZHar    A    G        0      0        2 
  11  chr11_39155524   Sample    A    G        0      0        2 
  11  chr11_39155953     AAsi    T    G      0.5      1        2 
  11  chr11_39155953     AKia    T    G        0      0        2 
  11  chr11_39155953     AOna    T    G        0      0        2 
  11  chr11_39155953     ASom    T    G        0      0        2 
  11  chr11_39155953     HCab    T    G        0      0        2 
  11  chr11_39155953     HPrz    T    G        0      0        2 
  11  chr11_39155953     ZBoe    T    G        0      0        2 
  11  chr11_39155953     ZGre    T    G        0      0        2 
  11  chr11_39155953     ZHar    T    G        0      0        2 
  11  chr11_39155953   Sample    T    G        0      0        2 
  11  chr11_39164093     AAsi    A    G        0      0        2 
  11  chr11_39164093     AKia    A    G        0      0        2 
  11  chr11_39164093     AOna    A    G        0      0        2 
  11  chr11_39164093     ASom    A    G        0      0        2 
  11  chr11_39164093     HCab    A    G        0      0        2 
  11  chr11_39164093     HPrz    A    G        0      0        2 
  11  chr11_39164093     ZBoe    A    G      0.5      1        2 
  11  chr11_39164093     ZGre    A    G        0      0        2 
  11  chr11_39164093     ZHar    A    G        0      0        2 
  11  chr11_39164093   Sample    A    G        0      0        2 
  11  chr11_39164632     AAsi    T    C        0      0        2 
  11  chr11_39164632     AKia    T    C        0      0        2 
  11  chr11_39164632     AOna    T    C        0      0        2 
  11  chr11_39164632     ASom    T    C        0      0        2 
  11  chr11_39164632     HCab    T    C        0      0        2 
  11  chr11_39164632     HPrz    T    C        0      0        2 
  11  chr11_39164632     ZBoe    T    C      0.5      1        2 
  11  chr11_39164632     ZGre    T    C      0.5      1        2 
  11  chr11_39164632     ZHar    T    C        0      0        2 
  11  chr11_39164632   Sample    T    C        0      0        2 
  11  chr11_39165281     AAsi    C    G        0      0        2 
  11  chr11_39165281     AKia    C    G        0      0        2 
  11  chr11_39165281     AOna    C    G        1      2        2 
  11  chr11_39165281     ASom    C    G        0      0        2 
  11  chr11_39165281     HCab    C    G        0      0        2 
  11  chr11_39165281     HPrz    C    G        0      0        2 
  11  chr11_39165281     ZBoe    C    G        0      0        2 
  11  chr11_39165281     ZGre    C    G        0      0        2 
  11  chr11_39165281     ZHar    C    G        0      0        2 
  11  chr11_39165281   Sample    C    G        0      0        2 
  11  chr11_39168096     AAsi    G    A        0      0        2 
  11  chr11_39168096     AKia    G    A        0      0        2 
  11  chr11_39168096     AOna    G    A        1      2        2 
  11  chr11_39168096     ASom    G    A        0      0        2 
  11  chr11_39168096     HCab    G    A        0      0        2 
  11  chr11_39168096     HPrz    G    A        0      0        2 
  11  chr11_39168096     ZBoe    G    A        0      0        2 
  11  chr11_39168096     ZGre    G    A        0      0        2 
  11  chr11_39168096     ZHar    G    A        0      0        2 
  11  chr11_39168096   Sample    G    A        0      0        2 
  11  chr11_39168660     AAsi    A    G        0      0        2 
  11  chr11_39168660     AKia    A    G        0      0        2 
  11  chr11_39168660     AOna    A    G        0      0        2 
  11  chr11_39168660     ASom    A    G        0      0        2 
  11  chr11_39168660     HCab    A    G        0      0        2 
  11  chr11_39168660     HPrz    A    G        0      0        2 
  11  chr11_39168660     ZBoe    A    G        0      0        2 
  11  chr11_39168660     ZGre    A    G        0      0        2 
  11  chr11_39168660     ZHar    A    G        1      2        2 
  11  chr11_39168660   Sample    A    G        0      0        2 
  11  chr11_39169056     AAsi    T    C        1      2        2 
  11  chr11_39169056     AKia    T    C        0      0        2 
  11  chr11_39169056     AOna    T    C        0      0        2 
  11  chr11_39169056     ASom    T    C        1      2        2 
  11  chr11_39169056     HCab    T    C        0      0        2 
  11  chr11_39169056     HPrz    T    C        0      0        2 
  11  chr11_39169056     ZBoe    T    C        0      0        2 
  11  chr11_39169056     ZGre    T    C        0      0        2 
  11  chr11_39169056     ZHar    T    C        0      0        2 
  11  chr11_39169056   Sample    T    C        1      2        2 
  11  chr11_39172957     AAsi    T    C        0      0        2 
  11  chr11_39172957     AKia    T    C        0      0        2 
  11  chr11_39172957     AOna    T    C        0      0        2 
  11  chr11_39172957     ASom    T    C        1      2        2 
  11  chr11_39172957     HCab    T    C        0      0        2 
  11  chr11_39172957     HPrz    T    C        0      0        2 
  11  chr11_39172957     ZBoe    T    C        0      0        2 
  11  chr11_39172957     ZGre    T    C        0      0        2 
  11  chr11_39172957     ZHar    T    C        0      0        2 
  11  chr11_39172957   Sample    T    C        0      0        2 
  11  chr11_39176185     AAsi    A    G        0      0        2 
  11  chr11_39176185     AKia    A    G        0      0        2 
  11  chr11_39176185     AOna    A    G        0      0        2 
  11  chr11_39176185     ASom    A    G        0      0        2 
  11  chr11_39176185     HCab    A    G        0      0        2 
  11  chr11_39176185     HPrz    A    G        0      0        2 
  11  chr11_39176185     ZBoe    A    G      0.5      1        2 
  11  chr11_39176185     ZGre    A    G        0      0        2 
  11  chr11_39176185     ZHar    A    G        0      0        2 
  11  chr11_39176185   Sample    A    G        0      0        2 
  11  chr11_39180155     AAsi    G    A        0      0        2 
  11  chr11_39180155     AKia    G    A        0      0        2 
  11  chr11_39180155     AOna    G    A        1      2        2 
  11  chr11_39180155     ASom    G    A        0      0        2 
  11  chr11_39180155     HCab    G    A        0      0        2 
  11  chr11_39180155     HPrz    G    A        0      0        2 
  11  chr11_39180155     ZBoe    G    A        0      0        2 
  11  chr11_39180155     ZGre    G    A        0      0        2 
  11  chr11_39180155     ZHar    G    A        0      0        2 
  11  chr11_39180155   Sample    G    A        0      0        2 
  11  chr11_39182874     AAsi    A    G        0      0        2 
  11  chr11_39182874     AKia    A    G        0      0        2 
  11  chr11_39182874     AOna    A    G        1      2        2 
  11  chr11_39182874     ASom    A    G        0      0        2 
  11  chr11_39182874     HCab    A    G        0      0        2 
  11  chr11_39182874     HPrz    A    G        0      0        2 
  11  chr11_39182874     ZBoe    A    G        0      0        2 
  11  chr11_39182874     ZGre    A    G        0      0        2 
  11  chr11_39182874     ZHar    A    G        0      0        2 
  11  chr11_39182874   Sample    A    G        0      0        2 
  11  chr11_39186920     AAsi    T    C        0      0        2 
  11  chr11_39186920     AKia    T    C        0      0        2 
  11  chr11_39186920     AOna    T    C        0      0        2 
  11  chr11_39186920     ASom    T    C        0      0        2 
  11  chr11_39186920     HCab    T    C        0      0        2 
  11  chr11_39186920     HPrz    T    C        0      0        2 
  11  chr11_39186920     ZBoe    T    C      0.5      1        2 
  11  chr11_39186920     ZGre    T    C        0      0        2 
  11  chr11_39186920     ZHar    T    C        1      2        2 
  11  chr11_39186920   Sample    T    C        0      0        2 
  11  chr11_39187057     AAsi    G    A        0      0        2 
  11  chr11_39187057     AKia    G    A        0      0        2 
  11  chr11_39187057     AOna    G    A        0      0        2 
  11  chr11_39187057     ASom    G    A        0      0        2 
  11  chr11_39187057     HCab    G    A        0      0        2 
  11  chr11_39187057     HPrz    G    A        0      0        2 
  11  chr11_39187057     ZBoe    G    A      0.5      1        2 
  11  chr11_39187057     ZGre    G    A        0      0        2 
  11  chr11_39187057     ZHar    G    A        0      0        2 
  11  chr11_39187057   Sample    G    A        0      0        2 
  11  chr11_39187610     AAsi    A    G        0      0        2 
  11  chr11_39187610     AKia    A    G        0      0        2 
  11  chr11_39187610     AOna    A    G        0      0        2 
  11  chr11_39187610     ASom    A    G        0      0        2 
  11  chr11_39187610     HCab    A    G        1      2        2 
  11  chr11_39187610     HPrz    A    G        1      2        2 
  11  chr11_39187610     ZBoe    A    G        0      0        2 
  11  chr11_39187610     ZGre    A    G        0      0        2 
  11  chr11_39187610     ZHar    A    G        0      0        2 
  11  chr11_39187610   Sample    A    G        0      0        2 
  11  chr11_39192041     AAsi    A    G        0      0        2 
  11  chr11_39192041     AKia    A    G        0      0        2 
  11  chr11_39192041     AOna    A    G        1      2        2 
  11  chr11_39192041     ASom    A    G        0      0        2 
  11  chr11_39192041     HCab    A    G        0      0        2 
  11  chr11_39192041     HPrz    A    G        0      0        2 
  11  chr11_39192041     ZBoe    A    G        0      0        2 
  11  chr11_39192041     ZGre    A    G        0      0        2 
  11  chr11_39192041     ZHar    A    G        0      0        2 
  11  chr11_39192041   Sample    A    G        0      0        2 
  11  chr11_39194993     AAsi    A    G        0      0        2 
  11  chr11_39194993     AKia    A    G        0      0        2 
  11  chr11_39194993     AOna    A    G        0      0        2 
  11  chr11_39194993     ASom    A    G        0      0        2 
  11  chr11_39194993     HCab    A    G        0      0        2 
  11  chr11_39194993     HPrz    A    G        0      0        2 
  11  chr11_39194993     ZBoe    A    G        0      0        2 
  11  chr11_39194993     ZGre    A    G        1      2        2 
  11  chr11_39194993     ZHar    A    G        0      0        2 
  11  chr11_39194993   Sample    A    G        0      0        2 
  11  chr11_39195630     AAsi    C    T        0      0        2 
  11  chr11_39195630     AKia    C    T        0      0        2 
  11  chr11_39195630     AOna    C    T        0      0        2 
  11  chr11_39195630     ASom    C    T        0      0        2 
  11  chr11_39195630     HCab    C    T        1      2        2 
  11  chr11_39195630     HPrz    C    T        1      2        2 
  11  chr11_39195630     ZBoe    C    T        0      0        2 
  11  chr11_39195630     ZGre    C    T        0      0        2 
  11  chr11_39195630     ZHar    C    T        0      0        2 
  11  chr11_39195630   Sample    C    T        0      0        2 
  11  chr11_39197259     AAsi    T    C        0      0        2 
  11  chr11_39197259     AKia    T    C        0      0        2 
  11  chr11_39197259     AOna    T    C        0      0        2 
  11  chr11_39197259     ASom    T    C        0      0        2 
  11  chr11_39197259     HCab    T    C        0      0        2 
  11  chr11_39197259     HPrz    T    C        0      0        2 
  11  chr11_39197259     ZBoe    T    C        1      2        2 
  11  chr11_39197259     ZGre    T    C        0      0        2 
  11  chr11_39197259     ZHar    T    C        0      0        2 
  11  chr11_39197259   Sample    T    C        0      0        2 
  11  chr11_39214627     AAsi    C    G        0      0        2 
  11  chr11_39214627     AKia    C    G        0      0        2 
  11  chr11_39214627     AOna    C    G        0      0        2 
  11  chr11_39214627     ASom    C    G        0      0        2 
  11  chr11_39214627     HCab    C    G        1      2        2 
  11  chr11_39214627     HPrz    C    G        1      2        2 
  11  chr11_39214627     ZBoe    C    G        0      0        2 
  11  chr11_39214627     ZGre    C    G        0      0        2 
  11  chr11_39214627     ZHar    C    G        0      0        2 
  11  chr11_39214627   Sample    C    G        0      0        2 
  11  chr11_39216574     AAsi    C    A        0      0        2 
  11  chr11_39216574     AKia    C    A        0      0        2 
  11  chr11_39216574     AOna    C    A        0      0        2 
  11  chr11_39216574     ASom    C    A        0      0        2 
  11  chr11_39216574     HCab    C    A        1      2        2 
  11  chr11_39216574     HPrz    C    A        1      2        2 
  11  chr11_39216574     ZBoe    C    A        0      0        2 
  11  chr11_39216574     ZGre    C    A        0      0        2 
  11  chr11_39216574     ZHar    C    A        0      0        2 
  11  chr11_39216574   Sample    C    A        0      0        2 
  11  chr11_39218635     AAsi    T    C        0      0        2 
  11  chr11_39218635     AKia    T    C        0      0        2 
  11  chr11_39218635     AOna    T    C        0      0        2 
  11  chr11_39218635     ASom    T    C        1      2        2 
  11  chr11_39218635     HCab    T    C        0      0        2 
  11  chr11_39218635     HPrz    T    C        0      0        2 
  11  chr11_39218635     ZBoe    T    C        0      0        2 
  11  chr11_39218635     ZGre    T    C        0      0        2 
  11  chr11_39218635     ZHar    T    C        0      0        2 
  11  chr11_39218635   Sample    T    C        0      0        2 
  11  chr11_39223273     AAsi    A    G        0      0        2 
  11  chr11_39223273     AKia    A    G        0      0        2 
  11  chr11_39223273     AOna    A    G        0      0        2 
  11  chr11_39223273     ASom    A    G        0      0        2 
  11  chr11_39223273     HCab    A    G        1      2        2 
  11  chr11_39223273     HPrz    A    G        1      2        2 
  11  chr11_39223273     ZBoe    A    G        0      0        2 
  11  chr11_39223273     ZGre    A    G        0      0        2 
  11  chr11_39223273     ZHar    A    G        0      0        2 
  11  chr11_39223273   Sample    A    G        0      0        2 
  11  chr11_39250574     AAsi    A    G        0      0        2 
  11  chr11_39250574     AKia    A    G        0      0        2 
  11  chr11_39250574     AOna    A    G        0      0        2 
  11  chr11_39250574     ASom    A    G        0      0        2 
  11  chr11_39250574     HCab    A    G      0.5      1        2 
  11  chr11_39250574     HPrz    A    G        1      2        2 
  11  chr11_39250574     ZBoe    A    G        0      0        2 
  11  chr11_39250574     ZGre    A    G        0      0        2 
  11  chr11_39250574     ZHar    A    G        0      0        2 
  11  chr11_39250574   Sample    A    G        0      0        2 
  11  chr11_39251699     AAsi    T    G        0      0        2 
  11  chr11_39251699     AKia    T    G        0      0        2 
  11  chr11_39251699     AOna    T    G        0      0        2 
  11  chr11_39251699     ASom    T    G        0      0        2 
  11  chr11_39251699     HCab    T    G        0      0        2 
  11  chr11_39251699     HPrz    T    G        0      0        2 
  11  chr11_39251699     ZBoe    T    G      0.5      1        2 
  11  chr11_39251699     ZGre    T    G        0      0        2 
  11  chr11_39251699     ZHar    T    G        0      0        2 
  11  chr11_39251699   Sample    T    G        0      0        2 
  11  chr11_39257086     AAsi    G    A        0      0        2 
  11  chr11_39257086     AKia    G    A        0      0        2 
  11  chr11_39257086     AOna    G    A        0      0        2 
  11  chr11_39257086     ASom    G    A        0      0        2 
  11  chr11_39257086     HCab    G    A        0      0        2 
  11  chr11_39257086     HPrz    G    A        0      0        2 
  11  chr11_39257086     ZBoe    G    A      0.5      1        2 
  11  chr11_39257086     ZGre    G    A        0      0        2 
  11  chr11_39257086     ZHar    G    A        0      0        2 
  11  chr11_39257086   Sample    G    A        0      0        2 
  11  chr11_39263729     AAsi    C    T        0      0        2 
  11  chr11_39263729     AKia    C    T        1      2        2 
  11  chr11_39263729     AOna    C    T        1      2        2 
  11  chr11_39263729     ASom    C    T        0      0        2 
  11  chr11_39263729     HCab    C    T        1      2        2 
  11  chr11_39263729     HPrz    C    T        1      2        2 
  11  chr11_39263729     ZBoe    C    T        0      0        2 
  11  chr11_39263729     ZGre    C    T        0      0        2 
  11  chr11_39263729     ZHar    C    T        0      0        2 
  11  chr11_39263729   Sample    C    T        0      0        2 
  11  chr11_39264762     AAsi    A    G        0      0        2 
  11  chr11_39264762     AKia    A    G        1      2        2 
  11  chr11_39264762     AOna    A    G        1      2        2 
  11  chr11_39264762     ASom    A    G        0      0        2 
  11  chr11_39264762     HCab    A    G        0      0        2 
  11  chr11_39264762     HPrz    A    G        0      0        2 
  11  chr11_39264762     ZBoe    A    G        0      0        2 
  11  chr11_39264762     ZGre    A    G        0      0        2 
  11  chr11_39264762     ZHar    A    G        0      0        2 
  11  chr11_39264762   Sample    A    G        0      0        2 
  11  chr11_39273851     AAsi    A    G        0      0        2 
  11  chr11_39273851     AKia    A    G        0      0        2 
  11  chr11_39273851     AOna    A    G        0      0        2 
  11  chr11_39273851     ASom    A    G        0      0        2 
  11  chr11_39273851     HCab    A    G        0      0        2 
  11  chr11_39273851     HPrz    A    G      0.5      1        2 
  11  chr11_39273851     ZBoe    A    G        0      0        2 
  11  chr11_39273851     ZGre    A    G      0.5      1        2 
  11  chr11_39273851     ZHar    A    G        0      0        2 
  11  chr11_39273851   Sample    A    G        0      0        2 
  11  chr11_39274955     AAsi    T    C        0      0        2 
  11  chr11_39274955     AKia    T    C        0      0        2 
  11  chr11_39274955     AOna    T    C        0      0        2 
  11  chr11_39274955     ASom    T    C        0      0        2 
  11  chr11_39274955     HCab    T    C        0      0        2 
  11  chr11_39274955     HPrz    T    C        0      0        2 
  11  chr11_39274955     ZBoe    T    C        0      0        2 
  11  chr11_39274955     ZGre    T    C      0.5      1        2 
  11  chr11_39274955     ZHar    T    C        0      0        2 
  11  chr11_39274955   Sample    T    C        0      0        2 
  11  chr11_39275655     AAsi    T    C        0      0        2 
  11  chr11_39275655     AKia    T    C        0      0        2 
  11  chr11_39275655     AOna    T    C        0      0        2 
  11  chr11_39275655     ASom    T    C        0      0        2 
  11  chr11_39275655     HCab    T    C        0      0        2 
  11  chr11_39275655     HPrz    T    C        0      0        2 
  11  chr11_39275655     ZBoe    T    C        0      0        2 
  11  chr11_39275655     ZGre    T    C        0      0        2 
  11  chr11_39275655     ZHar    T    C        1      2        2 
  11  chr11_39275655   Sample    T    C        0      0        2 
  11  chr11_39286277     AAsi    T    C        0      0        2 
  11  chr11_39286277     AKia    T    C        0      0        2 
  11  chr11_39286277     AOna    T    C        0      0        2 
  11  chr11_39286277     ASom    T    C        0      0        2 
  11  chr11_39286277     HCab    T    C        1      2        2 
  11  chr11_39286277     HPrz    T    C        1      2        2 
  11  chr11_39286277     ZBoe    T    C        0      0        2 
  11  chr11_39286277     ZGre    T    C        0      0        2 
  11  chr11_39286277     ZHar    T    C        0      0        2 
  11  chr11_39286277   Sample    T    C        0      0        2 
  11  chr11_39289972     AAsi    G    A        0      0        2 
  11  chr11_39289972     AKia    G    A        0      0        2 
  11  chr11_39289972     AOna    G    A        0      0        2 
  11  chr11_39289972     ASom    G    A        0      0        2 
  11  chr11_39289972     HCab    G    A        1      2        2 
  11  chr11_39289972     HPrz    G    A        1      2        2 
  11  chr11_39289972     ZBoe    G    A        0      0        2 
  11  chr11_39289972     ZGre    G    A        0      0        2 
  11  chr11_39289972     ZHar    G    A        0      0        2 
  11  chr11_39289972   Sample    G    A        0      0        2 
  11  chr11_39300991     AAsi    G    A        1      2        2 
  11  chr11_39300991     AKia    G    A        0      0        2 
  11  chr11_39300991     AOna    G    A        0      0        2 
  11  chr11_39300991     ASom    G    A        1      2        2 
  11  chr11_39300991     HCab    G    A        0      0        2 
  11  chr11_39300991     HPrz    G    A        0      0        2 
  11  chr11_39300991     ZBoe    G    A        0      0        2 
  11  chr11_39300991     ZGre    G    A        0      0        2 
  11  chr11_39300991     ZHar    G    A        0      0        2 
  11  chr11_39300991   Sample    G    A        1      2        2 
  11  chr11_39307375     AAsi    G    A        0      0        2 
  11  chr11_39307375     AKia    G    A        0      0        2 
  11  chr11_39307375     AOna    G    A        0      0        2 
  11  chr11_39307375     ASom    G    A        0      0        2 
  11  chr11_39307375     HCab    G    A        1      2        2 
  11  chr11_39307375     HPrz    G    A      0.5      1        2 
  11  chr11_39307375     ZBoe    G    A        0      0        2 
  11  chr11_39307375     ZGre    G    A        0      0        2 
  11  chr11_39307375     ZHar    G    A        0      0        2 
  11  chr11_39307375   Sample    G    A        0      0        2 
  11  chr11_39313071     AAsi    G    T      0.5      1        2 
  11  chr11_39313071     AKia    G    T        0      0        2 
  11  chr11_39313071     AOna    G    T        0      0        2 
  11  chr11_39313071     ASom    G    T        0      0        2 
  11  chr11_39313071     HCab    G    T        0      0        2 
  11  chr11_39313071     HPrz    G    T        0      0        2 
  11  chr11_39313071     ZBoe    G    T        0      0        2 
  11  chr11_39313071     ZGre    G    T        0      0        2 
  11  chr11_39313071     ZHar    G    T        0      0        2 
  11  chr11_39313071   Sample    G    T        1      2        2 
  11  chr11_39313288     AAsi    A    G        1      2        2 
  11  chr11_39313288     AKia    A    G        0      0        2 
  11  chr11_39313288     AOna    A    G        0      0        2 
  11  chr11_39313288     ASom    A    G        1      2        2 
  11  chr11_39313288     HCab    A    G        0      0        2 
  11  chr11_39313288     HPrz    A    G        0      0        2 
  11  chr11_39313288     ZBoe    A    G        0      0        2 
  11  chr11_39313288     ZGre    A    G        0      0        2 
  11  chr11_39313288     ZHar    A    G        0      0        2 
  11  chr11_39313288   Sample    A    G        1      2        2 
  11  chr11_39313635     AAsi    A    G        0      0        2 
  11  chr11_39313635     AKia    A    G        0      0        2 
  11  chr11_39313635     AOna    A    G        0      0        2 
  11  chr11_39313635     ASom    A    G        1      2        2 
  11  chr11_39313635     HCab    A    G        0      0        2 
  11  chr11_39313635     HPrz    A    G        0      0        2 
  11  chr11_39313635     ZBoe    A    G        0      0        2 
  11  chr11_39313635     ZGre    A    G        0      0        2 
  11  chr11_39313635     ZHar    A    G        0      0        2 
  11  chr11_39313635   Sample    A    G        0      0        2 
  11  chr11_39316191     AAsi    G    A        0      0        2 
  11  chr11_39316191     AKia    G    A        0      0        2 
  11  chr11_39316191     AOna    G    A        0      0        2 
  11  chr11_39316191     ASom    G    A        0      0        2 
  11  chr11_39316191     HCab    G    A        0      0        2 
  11  chr11_39316191     HPrz    G    A        0      0        2 
  11  chr11_39316191     ZBoe    G    A        0      0        2 
  11  chr11_39316191     ZGre    G    A        1      2        2 
  11  chr11_39316191     ZHar    G    A        0      0        2 
  11  chr11_39316191   Sample    G    A        0      0        2 
  11  chr11_39316226     AAsi    T    C        0      0        2 
  11  chr11_39316226     AKia    T    C        0      0        2 
  11  chr11_39316226     AOna    T    C        0      0        2 
  11  chr11_39316226     ASom    T    C        0      0        2 
  11  chr11_39316226     HCab    T    C        0      0        2 
  11  chr11_39316226     HPrz    T    C        0      0        2 
  11  chr11_39316226     ZBoe    T    C        0      0        2 
  11  chr11_39316226     ZGre    T    C        0      0        2 
  11  chr11_39316226     ZHar    T    C        1      2        2 
  11  chr11_39316226   Sample    T    C        0      0        2 
  11  chr11_39317441     AAsi    G    T        0      0        2 
  11  chr11_39317441     AKia    G    T        0      0        2 
  11  chr11_39317441     AOna    G    T        0      0        2 
  11  chr11_39317441     ASom    G    T        0      0        2 
  11  chr11_39317441     HCab    G    T        1      2        2 
  11  chr11_39317441     HPrz    G    T        1      2        2 
  11  chr11_39317441     ZBoe    G    T        0      0        2 
  11  chr11_39317441     ZGre    G    T        0      0        2 
  11  chr11_39317441     ZHar    G    T        0      0        2 
  11  chr11_39317441   Sample    G    T        0      0        2 
  11  chr11_39317627     AAsi    T    C        0      0        2 
  11  chr11_39317627     AKia    T    C        0      0        2 
  11  chr11_39317627     AOna    T    C        0      0        2 
  11  chr11_39317627     ASom    T    C        0      0        2 
  11  chr11_39317627     HCab    T    C        0      0        2 
  11  chr11_39317627     HPrz    T    C        0      0        2 
  11  chr11_39317627     ZBoe    T    C        0      0        2 
  11  chr11_39317627     ZGre    T    C        0      0        2 
  11  chr11_39317627     ZHar    T    C        1      2        2 
  11  chr11_39317627   Sample    T    C        0      0        2 
  11  chr11_39319073     AAsi    G    C        0      0        2 
  11  chr11_39319073     AKia    G    C        0      0        2 
  11  chr11_39319073     AOna    G    C        0      0        2 
  11  chr11_39319073     ASom    G    C        0      0        2 
  11  chr11_39319073     HCab    G    C        1      2        2 
  11  chr11_39319073     HPrz    G    C        1      2        2 
  11  chr11_39319073     ZBoe    G    C        0      0        2 
  11  chr11_39319073     ZGre    G    C        0      0        2 
  11  chr11_39319073     ZHar    G    C        0      0        2 
  11  chr11_39319073   Sample    G    C        0      0        2 
  11  chr11_39324495     AAsi    G    A        0      0        2 
  11  chr11_39324495     AKia    G    A        1      2        2 
  11  chr11_39324495     AOna    G    A        1      2        2 
  11  chr11_39324495     ASom    G    A        0      0        2 
  11  chr11_39324495     HCab    G    A        0      0        2 
  11  chr11_39324495     HPrz    G    A        0      0        2 
  11  chr11_39324495     ZBoe    G    A        0      0        2 
  11  chr11_39324495     ZGre    G    A        0      0        2 
  11  chr11_39324495     ZHar    G    A        0      0        2 
  11  chr11_39324495   Sample    G    A        0      0        2 
  11  chr11_39336069     AAsi    A    G        0      0        2 
  11  chr11_39336069     AKia    A    G        0      0        2 
  11  chr11_39336069     AOna    A    G        0      0        2 
  11  chr11_39336069     ASom    A    G        0      0        2 
  11  chr11_39336069     HCab    A    G        0      0        2 
  11  chr11_39336069     HPrz    A    G        0      0        2 
  11  chr11_39336069     ZBoe    A    G        0      0        2 
  11  chr11_39336069     ZGre    A    G        1      2        2 
  11  chr11_39336069     ZHar    A    G        0      0        2 
  11  chr11_39336069   Sample    A    G        0      0        2 
  11  chr11_39338217     AAsi    A    G        0      0        2 
  11  chr11_39338217     AKia    A    G        0      0        2 
  11  chr11_39338217     AOna    A    G        0      0        2 
  11  chr11_39338217     ASom    A    G        0      0        2 
  11  chr11_39338217     HCab    A    G      0.5      1        2 
  11  chr11_39338217     HPrz    A    G      0.5      1        2 
  11  chr11_39338217     ZBoe    A    G        0      0        2 
  11  chr11_39338217     ZGre    A    G        0      0        2 
  11  chr11_39338217     ZHar    A    G        0      0        2 
  11  chr11_39338217   Sample    A    G        0      0        2 
  11  chr11_39340253     AAsi    G    A        0      0        2 
  11  chr11_39340253     AKia    G    A        0      0        2 
  11  chr11_39340253     AOna    G    A        0      0        2 
  11  chr11_39340253     ASom    G    A        0      0        2 
  11  chr11_39340253     HCab    G    A        1      2        2 
  11  chr11_39340253     HPrz    G    A        1      2        2 
  11  chr11_39340253     ZBoe    G    A        0      0        2 
  11  chr11_39340253     ZGre    G    A        0      0        2 
  11  chr11_39340253     ZHar    G    A        0      0        2 
  11  chr11_39340253   Sample    G    A        0      0        2 
  11  chr11_39347169     AAsi    T    C        0      0        2 
  11  chr11_39347169     AKia    T    C        0      0        2 
  11  chr11_39347169     AOna    T    C        0      0        2 
  11  chr11_39347169     ASom    T    C        0      0        2 
  11  chr11_39347169     HCab    T    C        0      0        2 
  11  chr11_39347169     HPrz    T    C        0      0        2 
  11  chr11_39347169     ZBoe    T    C      0.5      1        2 
  11  chr11_39347169     ZGre    T    C        0      0        2 
  11  chr11_39347169     ZHar    T    C        0      0        2 
  11  chr11_39347169   Sample    T    C        0      0        2 
  11  chr11_39347828     AAsi    T    C        0      0        2 
  11  chr11_39347828     AKia    T    C        0      0        2 
  11  chr11_39347828     AOna    T    C        0      0        2 
  11  chr11_39347828     ASom    T    C        0      0        2 
  11  chr11_39347828     HCab    T    C        1      2        2 
  11  chr11_39347828     HPrz    T    C        1      2        2 
  11  chr11_39347828     ZBoe    T    C        0      0        2 
  11  chr11_39347828     ZGre    T    C        0      0        2 
  11  chr11_39347828     ZHar    T    C        0      0        2 
  11  chr11_39347828   Sample    T    C        0      0        2 
  11  chr11_39350405     AAsi    A    C        0      0        2 
  11  chr11_39350405     AKia    A    C      0.5      1        2 
  11  chr11_39350405     AOna    A    C        1      2        2 
  11  chr11_39350405     ASom    A    C        0      0        2 
  11  chr11_39350405     HCab    A    C        0      0        2 
  11  chr11_39350405     HPrz    A    C        0      0        2 
  11  chr11_39350405     ZBoe    A    C        0      0        2 
  11  chr11_39350405     ZGre    A    C        0      0        2 
  11  chr11_39350405     ZHar    A    C        0      0        2 
  11  chr11_39350405   Sample    A    C        0      0        2 
  11  chr11_39352871     AAsi    G    A        0      0        2 
  11  chr11_39352871     AKia    G    A        0      0        2 
  11  chr11_39352871     AOna    G    A        0      0        2 
  11  chr11_39352871     ASom    G    A        0      0        2 
  11  chr11_39352871     HCab    G    A        1      2        2 
  11  chr11_39352871     HPrz    G    A        1      2        2 
  11  chr11_39352871     ZBoe    G    A        0      0        2 
  11  chr11_39352871     ZGre    G    A        0      0        2 
  11  chr11_39352871     ZHar    G    A        0      0        2 
  11  chr11_39352871   Sample    G    A        0      0        2 
  11  chr11_39358234     AAsi    C    T        0      0        2 
  11  chr11_39358234     AKia    C    T        0      0        2 
  11  chr11_39358234     AOna    C    T        0      0        2 
  11  chr11_39358234     ASom    C    T        0      0        2 
  11  chr11_39358234     HCab    C    T        1      2        2 
  11  chr11_39358234     HPrz    C    T        1      2        2 
  11  chr11_39358234     ZBoe    C    T        0      0        2 
  11  chr11_39358234     ZGre    C    T        0      0        2 
  11  chr11_39358234     ZHar    C    T        0      0        2 
  11  chr11_39358234   Sample    C    T        0      0        2 
  11  chr11_39369730     AAsi    C    T        0      0        2 
  11  chr11_39369730     AKia    C    T        0      0        2 
  11  chr11_39369730     AOna    C    T        0      0        2 
  11  chr11_39369730     ASom    C    T        0      0        2 
  11  chr11_39369730     HCab    C    T        1      2        2 
  11  chr11_39369730     HPrz    C    T        1      2        2 
  11  chr11_39369730     ZBoe    C    T        0      0        2 
  11  chr11_39369730     ZGre    C    T        0      0        2 
  11  chr11_39369730     ZHar    C    T        0      0        2 
  11  chr11_39369730   Sample    C    T        0      0        2 
  11  chr11_39369799     AAsi    A    G        0      0        2 
  11  chr11_39369799     AKia    A    G        0      0        2 
  11  chr11_39369799     AOna    A    G        0      0        2 
  11  chr11_39369799     ASom    A    G        1      2        2 
  11  chr11_39369799     HCab    A    G        0      0        2 
  11  chr11_39369799     HPrz    A    G        0      0        2 
  11  chr11_39369799     ZBoe    A    G        0      0        2 
  11  chr11_39369799     ZGre    A    G        0      0        2 
  11  chr11_39369799     ZHar    A    G        0      0        2 
  11  chr11_39369799   Sample    A    G        0      0        2 
  11  chr11_39376709     AAsi    T    G        0      0        2 
  11  chr11_39376709     AKia    T    G        0      0        2 
  11  chr11_39376709     AOna    T    G        0      0        2 
  11  chr11_39376709     ASom    T    G        0      0        2 
  11  chr11_39376709     HCab    T    G        1      2        2 
  11  chr11_39376709     HPrz    T    G        1      2        2 
  11  chr11_39376709     ZBoe    T    G        0      0        2 
  11  chr11_39376709     ZGre    T    G        0      0        2 
  11  chr11_39376709     ZHar    T    G        0      0        2 
  11  chr11_39376709   Sample    T    G        0      0        2 
  11  chr11_39383528     AAsi    G    A        0      0        2 
  11  chr11_39383528     AKia    G    A        0      0        2 
  11  chr11_39383528     AOna    G    A        0      0        2 
  11  chr11_39383528     ASom    G    A        0      0        2 
  11  chr11_39383528     HCab    G    A        0      0        2 
  11  chr11_39383528     HPrz    G    A        0      0        2 
  11  chr11_39383528     ZBoe    G    A        0      0        2 
  11  chr11_39383528     ZGre    G    A        1      2        2 
  11  chr11_39383528     ZHar    G    A        0      0        2 
  11  chr11_39383528   Sample    G    A        0      0        2 
  11  chr11_39384798     AAsi    T    C        0      0        2 
  11  chr11_39384798     AKia    T    C        0      0        2 
  11  chr11_39384798     AOna    T    C        0      0        2 
  11  chr11_39384798     ASom    T    C        0      0        2 
  11  chr11_39384798     HCab    T    C      0.5      1        2 
  11  chr11_39384798     HPrz    T    C        0      0        2 
  11  chr11_39384798     ZBoe    T    C        0      0        2 
  11  chr11_39384798     ZGre    T    C        0      0        2 
  11  chr11_39384798     ZHar    T    C        0      0        2 
  11  chr11_39384798   Sample    T    C        0      0        2 
  11  chr11_39386644     AAsi    T    C        0      0        2 
  11  chr11_39386644     AKia    T    C        0      0        2 
  11  chr11_39386644     AOna    T    C        0      0        2 
  11  chr11_39386644     ASom    T    C        0      0        2 
  11  chr11_39386644     HCab    T    C        0      0        2 
  11  chr11_39386644     HPrz    T    C        0      0        2 
  11  chr11_39386644     ZBoe    T    C        0      0        2 
  11  chr11_39386644     ZGre    T    C        1      2        2 
  11  chr11_39386644     ZHar    T    C        0      0        2 
  11  chr11_39386644   Sample    T    C        0      0        2 
  11  chr11_39391422     AAsi    A    G        0      0        2 
  11  chr11_39391422     AKia    A    G        0      0        2 
  11  chr11_39391422     AOna    A    G        1      2        2 
  11  chr11_39391422     ASom    A    G        0      0        2 
  11  chr11_39391422     HCab    A    G        0      0        2 
  11  chr11_39391422     HPrz    A    G        0      0        2 
  11  chr11_39391422     ZBoe    A    G        0      0        2 
  11  chr11_39391422     ZGre    A    G        0      0        2 
  11  chr11_39391422     ZHar    A    G        0      0        2 
  11  chr11_39391422   Sample    A    G        0      0        2 
  11  chr11_39392287     AAsi    G    A        0      0        2 
  11  chr11_39392287     AKia    G    A        1      2        2 
  11  chr11_39392287     AOna    G    A        0      0        2 
  11  chr11_39392287     ASom    G    A        0      0        2 
  11  chr11_39392287     HCab    G    A        0      0        2 
  11  chr11_39392287     HPrz    G    A        0      0        2 
  11  chr11_39392287     ZBoe    G    A        0      0        2 
  11  chr11_39392287     ZGre    G    A        0      0        2 
  11  chr11_39392287     ZHar    G    A        0      0        2 
  11  chr11_39392287   Sample    G    A        0      0        2 
  11  chr11_39393082     AAsi    T    C        1      2        2 
  11  chr11_39393082     AKia    T    C        0      0        2 
  11  chr11_39393082     AOna    T    C        0      0        2 
  11  chr11_39393082     ASom    T    C        1      2        2 
  11  chr11_39393082     HCab    T    C        0      0        2 
  11  chr11_39393082     HPrz    T    C        0      0        2 
  11  chr11_39393082     ZBoe    T    C        0      0        2 
  11  chr11_39393082     ZGre    T    C        0      0        2 
  11  chr11_39393082     ZHar    T    C        0      0        2 
  11  chr11_39393082   Sample    T    C        1      2        2 
  11  chr11_39400747     AAsi    C    A        0      0        2 
  11  chr11_39400747     AKia    C    A        0      0        2 
  11  chr11_39400747     AOna    C    A        0      0        2 
  11  chr11_39400747     ASom    C    A        0      0        2 
  11  chr11_39400747     HCab    C    A        0      0        2 
  11  chr11_39400747     HPrz    C    A        0      0        2 
  11  chr11_39400747     ZBoe    C    A      0.5      1        2 
  11  chr11_39400747     ZGre    C    A        0      0        2 
  11  chr11_39400747     ZHar    C    A        0      0        2 
  11  chr11_39400747   Sample    C    A        0      0        2 
  11  chr11_39403273     AAsi    T    C      0.5      1        2 
  11  chr11_39403273     AKia    T    C        0      0        2 
  11  chr11_39403273     AOna    T    C        0      0        2 
  11  chr11_39403273     ASom    T    C        0      0        2 
  11  chr11_39403273     HCab    T    C        0      0        2 
  11  chr11_39403273     HPrz    T    C        0      0        2 
  11  chr11_39403273     ZBoe    T    C        0      0        2 
  11  chr11_39403273     ZGre    T    C        0      0        2 
  11  chr11_39403273     ZHar    T    C        0      0        2 
  11  chr11_39403273   Sample    T    C        0      0        2 
  11  chr11_39404193     AAsi    G    A        0      0        2 
  11  chr11_39404193     AKia    G    A        0      0        2 
  11  chr11_39404193     AOna    G    A        0      0        2 
  11  chr11_39404193     ASom    G    A        0      0        2 
  11  chr11_39404193     HCab    G    A        1      2        2 
  11  chr11_39404193     HPrz    G    A        1      2        2 
  11  chr11_39404193     ZBoe    G    A        0      0        2 
  11  chr11_39404193     ZGre    G    A        0      0        2 
  11  chr11_39404193     ZHar    G    A        0      0        2 
  11  chr11_39404193   Sample    G    A        0      0        2 
  11  chr11_39409465     AAsi    A    C        0      0        2 
  11  chr11_39409465     AKia    A    C        0      0        2 
  11  chr11_39409465     AOna    A    C        0      0        2 
  11  chr11_39409465     ASom    A    C        0      0        2 
  11  chr11_39409465     HCab    A    C        1      2        2 
  11  chr11_39409465     HPrz    A    C        0      0        2 
  11  chr11_39409465     ZBoe    A    C        0      0        2 
  11  chr11_39409465     ZGre    A    C        0      0        2 
  11  chr11_39409465     ZHar    A    C        0      0        2 
  11  chr11_39409465   Sample    A    C        0      0        2 
  11  chr11_39411327     AAsi    G    A        1      2        2 
  11  chr11_39411327     AKia    G    A        1      2        2 
  11  chr11_39411327     AOna    G    A        1      2        2 
  11  chr11_39411327     ASom    G    A        1      2        2 
  11  chr11_39411327     HCab    G    A        0      0        2 
  11  chr11_39411327     HPrz    G    A        0      0        2 
  11  chr11_39411327     ZBoe    G    A        0      0        2 
  11  chr11_39411327     ZGre    G    A        0      0        2 
  11  chr11_39411327     ZHar    G    A        0      0        2 
  11  chr11_39411327   Sample    G    A        1      2        2 
  11  chr11_39413477     AAsi    G    C        0      0        2 
  11  chr11_39413477     AKia    G    C        0      0        2 
  11  chr11_39413477     AOna    G    C        0      0        2 
  11  chr11_39413477     ASom    G    C        0      0        2 
  11  chr11_39413477     HCab    G    C      0.5      1        2 
  11  chr11_39413477     HPrz    G    C        0      0        2 
  11  chr11_39413477     ZBoe    G    C        0      0        2 
  11  chr11_39413477     ZGre    G    C        0      0        2 
  11  chr11_39413477     ZHar    G    C        0      0        2 
  11  chr11_39413477   Sample    G    C        0      0        2 
  11  chr11_39413750     AAsi    G    A        0      0        2 
  11  chr11_39413750     AKia    G    A        0      0        2 
  11  chr11_39413750     AOna    G    A        0      0        2 
  11  chr11_39413750     ASom    G    A        0      0        2 
  11  chr11_39413750     HCab    G    A      0.5      1        2 
  11  chr11_39413750     HPrz    G    A        0      0        2 
  11  chr11_39413750     ZBoe    G    A        0      0        2 
  11  chr11_39413750     ZGre    G    A        0      0        2 
  11  chr11_39413750     ZHar    G    A        0      0        2 
  11  chr11_39413750   Sample    G    A        0      0        2 
  11  chr11_39422807     AAsi    T    C        0      0        2 
  11  chr11_39422807     AKia    T    C        0      0        2 
  11  chr11_39422807     AOna    T    C        0      0        2 
  11  chr11_39422807     ASom    T    C        0      0        2 
  11  chr11_39422807     HCab    T    C        1      2        2 
  11  chr11_39422807     HPrz    T    C        1      2        2 
  11  chr11_39422807     ZBoe    T    C        0      0        2 
  11  chr11_39422807     ZGre    T    C        0      0        2 
  11  chr11_39422807     ZHar    T    C        0      0        2 
  11  chr11_39422807   Sample    T    C        0      0        2 
  11  chr11_39437883     AAsi    A    G        0      0        2 
  11  chr11_39437883     AKia    A    G        0      0        2 
  11  chr11_39437883     AOna    A    G        0      0        2 
  11  chr11_39437883     ASom    A    G        0      0        2 
  11  chr11_39437883     HCab    A    G        0      0        2 
  11  chr11_39437883     HPrz    A    G      0.5      1        2 
  11  chr11_39437883     ZBoe    A    G        0      0        2 
  11  chr11_39437883     ZGre    A    G        0      0        2 
  11  chr11_39437883     ZHar    A    G        0      0        2 
  11  chr11_39437883   Sample    A    G        0      0        2 
  11  chr11_39440346     AAsi    T    C        0      0        2 
  11  chr11_39440346     AKia    T    C        0      0        2 
  11  chr11_39440346     AOna    T    C        0      0        2 
  11  chr11_39440346     ASom    T    C        0      0        2 
  11  chr11_39440346     HCab    T    C        0      0        2 
  11  chr11_39440346     HPrz    T    C        0      0        2 
  11  chr11_39440346     ZBoe    T    C      0.5      1        2 
  11  chr11_39440346     ZGre    T    C        1      2        2 
  11  chr11_39440346     ZHar    T    C        0      0        2 
  11  chr11_39440346   Sample    T    C        0      0        2 
  11  chr11_39443758     AAsi    T    C        0      0        2 
  11  chr11_39443758     AKia    T    C        0      0        2 
  11  chr11_39443758     AOna    T    C        0      0        2 
  11  chr11_39443758     ASom    T    C        0      0        2 
  11  chr11_39443758     HCab    T    C        0      0        2 
  11  chr11_39443758     HPrz    T    C        0      0        2 
  11  chr11_39443758     ZBoe    T    C        0      0        2 
  11  chr11_39443758     ZGre    T    C        0      0        2 
  11  chr11_39443758     ZHar    T    C        1      2        2 
  11  chr11_39443758   Sample    T    C        0      0        2 
  11  chr11_39450431     AAsi    A    G        0      0        2 
  11  chr11_39450431     AKia    A    G        0      0        2 
  11  chr11_39450431     AOna    A    G        0      0        2 
  11  chr11_39450431     ASom    A    G        0      0        2 
  11  chr11_39450431     HCab    A    G        0      0        2 
  11  chr11_39450431     HPrz    A    G        0      0        2 
  11  chr11_39450431     ZBoe    A    G        1      2        2 
  11  chr11_39450431     ZGre    A    G        1      2        2 
  11  chr11_39450431     ZHar    A    G        1      2        2 
  11  chr11_39450431   Sample    A    G        0      0        2 
  11  chr11_39451426     AAsi    A    G        0      0        2 
  11  chr11_39451426     AKia    A    G        0      0        2 
  11  chr11_39451426     AOna    A    G        0      0        2 
  11  chr11_39451426     ASom    A    G        0      0        2 
  11  chr11_39451426     HCab    A    G        1      2        2 
  11  chr11_39451426     HPrz    A    G        1      2        2 
  11  chr11_39451426     ZBoe    A    G        0      0        2 
  11  chr11_39451426     ZGre    A    G        0      0        2 
  11  chr11_39451426     ZHar    A    G        0      0        2 
  11  chr11_39451426   Sample    A    G        0      0        2 
  11  chr11_39466012     AAsi    A    G        0      0        2 
  11  chr11_39466012     AKia    A    G        0      0        2 
  11  chr11_39466012     AOna    A    G        0      0        2 
  11  chr11_39466012     ASom    A    G        0      0        2 
  11  chr11_39466012     HCab    A    G        0      0        2 
  11  chr11_39466012     HPrz    A    G        0      0        2 
  11  chr11_39466012     ZBoe    A    G        0      0        2 
  11  chr11_39466012     ZGre    A    G        0      0        2 
  11  chr11_39466012     ZHar    A    G        1      2        2 
  11  chr11_39466012   Sample    A    G        0      0        2 
  11  chr11_39472613     AAsi    A    G        0      0        2 
  11  chr11_39472613     AKia    A    G        0      0        2 
  11  chr11_39472613     AOna    A    G        0      0        2 
  11  chr11_39472613     ASom    A    G        0      0        2 
  11  chr11_39472613     HCab    A    G        1      2        2 
  11  chr11_39472613     HPrz    A    G        1      2        2 
  11  chr11_39472613     ZBoe    A    G        0      0        2 
  11  chr11_39472613     ZGre    A    G        0      0        2 
  11  chr11_39472613     ZHar    A    G        0      0        2 
  11  chr11_39472613   Sample    A    G        0      0        2 
  11  chr11_39477397     AAsi    G    A        0      0        2 
  11  chr11_39477397     AKia    G    A        0      0        2 
  11  chr11_39477397     AOna    G    A        0      0        2 
  11  chr11_39477397     ASom    G    A        0      0        2 
  11  chr11_39477397     HCab    G    A        0      0        2 
  11  chr11_39477397     HPrz    G    A        0      0        2 
  11  chr11_39477397     ZBoe    G    A        1      2        2 
  11  chr11_39477397     ZGre    G    A        1      2        2 
  11  chr11_39477397     ZHar    G    A        1      2        2 
  11  chr11_39477397   Sample    G    A        0      0        2 
  11  chr11_39477600     AAsi    G    T        0      0        2 
  11  chr11_39477600     AKia    G    T        0      0        2 
  11  chr11_39477600     AOna    G    T        0      0        2 
  11  chr11_39477600     ASom    G    T        0      0        2 
  11  chr11_39477600     HCab    G    T        0      0        2 
  11  chr11_39477600     HPrz    G    T      0.5      1        2 
  11  chr11_39477600     ZBoe    G    T        0      0        2 
  11  chr11_39477600     ZGre    G    T        0      0        2 
  11  chr11_39477600     ZHar    G    T        0      0        2 
  11  chr11_39477600   Sample    G    T        0      0        2 
  11  chr11_39497546     AAsi    A    G        0      0        2 
  11  chr11_39497546     AKia    A    G        1      2        2 
  11  chr11_39497546     AOna    A    G        0      0        2 
  11  chr11_39497546     ASom    A    G        0      0        2 
  11  chr11_39497546     HCab    A    G        0      0        2 
  11  chr11_39497546     HPrz    A    G        0      0        2 
  11  chr11_39497546     ZBoe    A    G        0      0        2 
  11  chr11_39497546     ZGre    A    G        0      0        2 
  11  chr11_39497546     ZHar    A    G        0      0        2 
  11  chr11_39497546   Sample    A    G        0      0        2 
  11  chr11_39499913     AAsi    A    G        0      0        2 
  11  chr11_39499913     AKia    A    G        0      0        2 
  11  chr11_39499913     AOna    A    G        0      0        2 
  11  chr11_39499913     ASom    A    G        0      0        2 
  11  chr11_39499913     HCab    A    G        0      0        2 
  11  chr11_39499913     HPrz    A    G        0      0        2 
  11  chr11_39499913     ZBoe    A    G        1      2        2 
  11  chr11_39499913     ZGre    A    G        0      0        2 
  11  chr11_39499913     ZHar    A    G        1      2        2 
  11  chr11_39499913   Sample    A    G        0      0        2 
  11  chr11_39505313     AAsi    G    C        0      0        2 
  11  chr11_39505313     AKia    G    C        0      0        2 
  11  chr11_39505313     AOna    G    C        0      0        2 
  11  chr11_39505313     ASom    G    C        0      0        2 
  11  chr11_39505313     HCab    G    C        0      0        2 
  11  chr11_39505313     HPrz    G    C        0      0        2 
  11  chr11_39505313     ZBoe    G    C        0      0        2 
  11  chr11_39505313     ZGre    G    C        0      0        2 
  11  chr11_39505313     ZHar    G    C        1      2        2 
  11  chr11_39505313   Sample    G    C        0      0        2 
  11  chr11_39508158     AAsi    T    C        0      0        2 
  11  chr11_39508158     AKia    T    C        0      0        2 
  11  chr11_39508158     AOna    T    C        0      0        2 
  11  chr11_39508158     ASom    T    C        0      0        2 
  11  chr11_39508158     HCab    T    C      0.5      1        2 
  11  chr11_39508158     HPrz    T    C      0.5      1        2 
  11  chr11_39508158     ZBoe    T    C        0      0        2 
  11  chr11_39508158     ZGre    T    C        0      0        2 
  11  chr11_39508158     ZHar    T    C        0      0        2 
  11  chr11_39508158   Sample    T    C        0      0        2 
  11  chr11_39509844     AAsi    G    A        0      0        2 
  11  chr11_39509844     AKia    G    A        0      0        2 
  11  chr11_39509844     AOna    G    A        1      2        2 
  11  chr11_39509844     ASom    G    A        0      0        2 
  11  chr11_39509844     HCab    G    A        0      0        2 
  11  chr11_39509844     HPrz    G    A        0      0        2 
  11  chr11_39509844     ZBoe    G    A        0      0        2 
  11  chr11_39509844     ZGre    G    A        0      0        2 
  11  chr11_39509844     ZHar    G    A        0      0        2 
  11  chr11_39509844   Sample    G    A        0      0        2 
  11  chr11_39519192     AAsi    T    C        0      0        2 
  11  chr11_39519192     AKia    T    C        1      2        2 
  11  chr11_39519192     AOna    T    C        1      2        2 
  11  chr11_39519192     ASom    T    C        0      0        2 
  11  chr11_39519192     HCab    T    C        0      0        2 
  11  chr11_39519192     HPrz    T    C        0      0        2 
  11  chr11_39519192     ZBoe    T    C        0      0        2 
  11  chr11_39519192     ZGre    T    C        0      0        2 
  11  chr11_39519192     ZHar    T    C        0      0        2 
  11  chr11_39519192   Sample    T    C        0      0        2 
  11  chr11_39521319     AAsi    T    C        0      0        2 
  11  chr11_39521319     AKia    T    C        0      0        2 
  11  chr11_39521319     AOna    T    C        0      0        2 
  11  chr11_39521319     ASom    T    C        0      0        2 
  11  chr11_39521319     HCab    T    C        0      0        2 
  11  chr11_39521319     HPrz    T    C        0      0        2 
  11  chr11_39521319     ZBoe    T    C      0.5      1        2 
  11  chr11_39521319     ZGre    T    C        0      0        2 
  11  chr11_39521319     ZHar    T    C        0      0        2 
  11  chr11_39521319   Sample    T    C        0      0        2 
  11  chr11_39524788     AAsi    G    C        0      0        2 
  11  chr11_39524788     AKia    G    C        0      0        2 
  11  chr11_39524788     AOna    G    C        0      0        2 
  11  chr11_39524788     ASom    G    C        0      0        2 
  11  chr11_39524788     HCab    G    C        1      2        2 
  11  chr11_39524788     HPrz    G    C        1      2        2 
  11  chr11_39524788     ZBoe    G    C        0      0        2 
  11  chr11_39524788     ZGre    G    C        0      0        2 
  11  chr11_39524788     ZHar    G    C        0      0        2 
  11  chr11_39524788   Sample    G    C        0      0        2 
  11  chr11_39536587     AAsi    A    G      0.5      1        2 
  11  chr11_39536587     AKia    A    G        0      0        2 
  11  chr11_39536587     AOna    A    G        1      2        2 
  11  chr11_39536587     ASom    A    G        0      0        2 
  11  chr11_39536587     HCab    A    G        0      0        2 
  11  chr11_39536587     HPrz    A    G        0      0        2 
  11  chr11_39536587     ZBoe    A    G        0      0        2 
  11  chr11_39536587     ZGre    A    G        0      0        2 
  11  chr11_39536587     ZHar    A    G        0      0        2 
  11  chr11_39536587   Sample    A    G        0      0        2 
  11  chr11_39540623     AAsi    G    A        0      0        2 
  11  chr11_39540623     AKia    G    A        0      0        2 
  11  chr11_39540623     AOna    G    A        0      0        2 
  11  chr11_39540623     ASom    G    A        0      0        2 
  11  chr11_39540623     HCab    G    A        0      0        2 
  11  chr11_39540623     HPrz    G    A        0      0        2 
  11  chr11_39540623     ZBoe    G    A        0      0        2 
  11  chr11_39540623     ZGre    G    A        0      0        2 
  11  chr11_39540623     ZHar    G    A        1      2        2 
  11  chr11_39540623   Sample    G    A        0      0        2 
  11  chr11_39552210     AAsi    T    C      0.5      1        2 
  11  chr11_39552210     AKia    T    C        0      0        2 
  11  chr11_39552210     AOna    T    C        0      0        2 
  11  chr11_39552210     ASom    T    C        1      2        2 
  11  chr11_39552210     HCab    T    C        0      0        2 
  11  chr11_39552210     HPrz    T    C        0      0        2 
  11  chr11_39552210     ZBoe    T    C        0      0        2 
  11  chr11_39552210     ZGre    T    C        0      0        2 
  11  chr11_39552210     ZHar    T    C        0      0        2 
  11  chr11_39552210   Sample    T    C        1      2        2 
  11  chr11_39557824     AAsi    A    G        0      0        2 
  11  chr11_39557824     AKia    A    G        0      0        2 
  11  chr11_39557824     AOna    A    G        0      0        2 
  11  chr11_39557824     ASom    A    G        0      0        2 
  11  chr11_39557824     HCab    A    G        0      0        2 
  11  chr11_39557824     HPrz    A    G      0.5      1        2 
  11  chr11_39557824     ZBoe    A    G        0      0        2 
  11  chr11_39557824     ZGre    A    G        0      0        2 
  11  chr11_39557824     ZHar    A    G        0      0        2 
  11  chr11_39557824   Sample    A    G        0      0        2 
  11  chr11_39558139     AAsi    A    C      0.5      1        2 
  11  chr11_39558139     AKia    A    C        0      0        2 
  11  chr11_39558139     AOna    A    C        0      0        2 
  11  chr11_39558139     ASom    A    C        1      2        2 
  11  chr11_39558139     HCab    A    C        0      0        2 
  11  chr11_39558139     HPrz    A    C        0      0        2 
  11  chr11_39558139     ZBoe    A    C        0      0        2 
  11  chr11_39558139     ZGre    A    C        0      0        2 
  11  chr11_39558139     ZHar    A    C        0      0        2 
  11  chr11_39558139   Sample    A    C        1      2        2 
  11  chr11_39558155     AAsi    G    T        0      0        2 
  11  chr11_39558155     AKia    G    T        0      0        2 
  11  chr11_39558155     AOna    G    T        0      0        2 
  11  chr11_39558155     ASom    G    T        0      0        2 
  11  chr11_39558155     HCab    G    T        0      0        2 
  11  chr11_39558155     HPrz    G    T      0.5      1        2 
  11  chr11_39558155     ZBoe    G    T        0      0        2 
  11  chr11_39558155     ZGre    G    T        0      0        2 
  11  chr11_39558155     ZHar    G    T        0      0        2 
  11  chr11_39558155   Sample    G    T        0      0        2 
  11  chr11_39559188     AAsi    G    A        0      0        2 
  11  chr11_39559188     AKia    G    A        0      0        2 
  11  chr11_39559188     AOna    G    A        0      0        2 
  11  chr11_39559188     ASom    G    A        0      0        2 
  11  chr11_39559188     HCab    G    A        1      2        2 
  11  chr11_39559188     HPrz    G    A        1      2        2 
  11  chr11_39559188     ZBoe    G    A        0      0        2 
  11  chr11_39559188     ZGre    G    A        0      0        2 
  11  chr11_39559188     ZHar    G    A        0      0        2 
  11  chr11_39559188   Sample    G    A        0      0        2 
  11  chr11_39563105     AAsi    A    G      0.5      1        2 
  11  chr11_39563105     AKia    A    G        0      0        2 
  11  chr11_39563105     AOna    A    G        0      0        2 
  11  chr11_39563105     ASom    A    G        0      0        2 
  11  chr11_39563105     HCab    A    G        0      0        2 
  11  chr11_39563105     HPrz    A    G        0      0        2 
  11  chr11_39563105     ZBoe    A    G        0      0        2 
  11  chr11_39563105     ZGre    A    G        0      0        2 
  11  chr11_39563105     ZHar    A    G        0      0        2 
  11  chr11_39563105   Sample    A    G        0      0        2 
  11  chr11_39568275     AAsi    C    G        0      0        2 
  11  chr11_39568275     AKia    C    G        0      0        2 
  11  chr11_39568275     AOna    C    G        0      0        2 
  11  chr11_39568275     ASom    C    G        0      0        2 
  11  chr11_39568275     HCab    C    G        1      2        2 
  11  chr11_39568275     HPrz    C    G        1      2        2 
  11  chr11_39568275     ZBoe    C    G        0      0        2 
  11  chr11_39568275     ZGre    C    G        0      0        2 
  11  chr11_39568275     ZHar    C    G        0      0        2 
  11  chr11_39568275   Sample    C    G        0      0        2 
  11  chr11_39568299     AAsi    C    A        0      0        2 
  11  chr11_39568299     AKia    C    A        1      2        2 
  11  chr11_39568299     AOna    C    A        0      0        2 
  11  chr11_39568299     ASom    C    A        0      0        2 
  11  chr11_39568299     HCab    C    A        0      0        2 
  11  chr11_39568299     HPrz    C    A        0      0        2 
  11  chr11_39568299     ZBoe    C    A        0      0        2 
  11  chr11_39568299     ZGre    C    A        0      0        2 
  11  chr11_39568299     ZHar    C    A        0      0        2 
  11  chr11_39568299   Sample    C    A        0      0        2 
  11  chr11_39571622     AAsi    G    A        0      0        2 
  11  chr11_39571622     AKia    G    A        0      0        2 
  11  chr11_39571622     AOna    G    A        0      0        2 
  11  chr11_39571622     ASom    G    A        0      0        2 
  11  chr11_39571622     HCab    G    A        0      0        2 
  11  chr11_39571622     HPrz    G    A      0.5      1        2 
  11  chr11_39571622     ZBoe    G    A        0      0        2 
  11  chr11_39571622     ZGre    G    A        0      0        2 
  11  chr11_39571622     ZHar    G    A        0      0        2 
  11  chr11_39571622   Sample    G    A        0      0        2 
  11  chr11_39576971     AAsi    C    A        0      0        2 
  11  chr11_39576971     AKia    C    A        0      0        2 
  11  chr11_39576971     AOna    C    A        0      0        2 
  11  chr11_39576971     ASom    C    A        0      0        2 
  11  chr11_39576971     HCab    C    A      0.5      1        2 
  11  chr11_39576971     HPrz    C    A        0      0        2 
  11  chr11_39576971     ZBoe    C    A        0      0        2 
  11  chr11_39576971     ZGre    C    A        0      0        2 
  11  chr11_39576971     ZHar    C    A        0      0        2 
  11  chr11_39576971   Sample    C    A        0      0        2 
  11  chr11_39577835     AAsi    T    C        0      0        2 
  11  chr11_39577835     AKia    T    C        0      0        2 
  11  chr11_39577835     AOna    T    C        1      2        2 
  11  chr11_39577835     ASom    T    C        0      0        2 
  11  chr11_39577835     HCab    T    C        0      0        2 
  11  chr11_39577835     HPrz    T    C        0      0        2 
  11  chr11_39577835     ZBoe    T    C        0      0        2 
  11  chr11_39577835     ZGre    T    C        0      0        2 
  11  chr11_39577835     ZHar    T    C        0      0        2 
  11  chr11_39577835   Sample    T    C        0      0        2 
  11  chr11_39586504     AAsi    A    G        0      0        2 
  11  chr11_39586504     AKia    A    G        0      0        2 
  11  chr11_39586504     AOna    A    G        1      2        2 
  11  chr11_39586504     ASom    A    G        0      0        2 
  11  chr11_39586504     HCab    A    G        0      0        2 
  11  chr11_39586504     HPrz    A    G        0      0        2 
  11  chr11_39586504     ZBoe    A    G        0      0        2 
  11  chr11_39586504     ZGre    A    G        0      0        2 
  11  chr11_39586504     ZHar    A    G        0      0        2 
  11  chr11_39586504   Sample    A    G        0      0        2 
  11  chr11_39590292     AAsi    T    C        1      2        2 
  11  chr11_39590292     AKia    T    C        0      0        2 
  11  chr11_39590292     AOna    T    C        0      0        2 
  11  chr11_39590292     ASom    T    C        1      2        2 
  11  chr11_39590292     HCab    T    C        0      0        2 
  11  chr11_39590292     HPrz    T    C        0      0        2 
  11  chr11_39590292     ZBoe    T    C        0      0        2 
  11  chr11_39590292     ZGre    T    C        0      0        2 
  11  chr11_39590292     ZHar    T    C        0      0        2 
  11  chr11_39590292   Sample    T    C        1      2        2 
  11  chr11_39593055     AAsi    C    T        0      0        2 
  11  chr11_39593055     AKia    C    T        0      0        2 
  11  chr11_39593055     AOna    C    T        0      0        2 
  11  chr11_39593055     ASom    C    T        0      0        2 
  11  chr11_39593055     HCab    C    T        0      0        2 
  11  chr11_39593055     HPrz    C    T        1      2        2 
  11  chr11_39593055     ZBoe    C    T        0      0        2 
  11  chr11_39593055     ZGre    C    T        0      0        2 
  11  chr11_39593055     ZHar    C    T        0      0        2 
  11  chr11_39593055   Sample    C    T        0      0        2 
  11  chr11_39597458     AAsi    A    G      0.5      1        2 
  11  chr11_39597458     AKia    A    G        0      0        2 
  11  chr11_39597458     AOna    A    G        0      0        2 
  11  chr11_39597458     ASom    A    G        0      0        2 
  11  chr11_39597458     HCab    A    G        0      0        2 
  11  chr11_39597458     HPrz    A    G        0      0        2 
  11  chr11_39597458     ZBoe    A    G        0      0        2 
  11  chr11_39597458     ZGre    A    G        0      0        2 
  11  chr11_39597458     ZHar    A    G        0      0        2 
  11  chr11_39597458   Sample    A    G        0      0        2 
  11  chr11_39598684     AAsi    A    G        0      0        2 
  11  chr11_39598684     AKia    A    G        0      0        2 
  11  chr11_39598684     AOna    A    G        0      0        2 
  11  chr11_39598684     ASom    A    G        0      0        2 
  11  chr11_39598684     HCab    A    G        1      2        2 
  11  chr11_39598684     HPrz    A    G        1      2        2 
  11  chr11_39598684     ZBoe    A    G        0      0        2 
  11  chr11_39598684     ZGre    A    G        0      0        2 
  11  chr11_39598684     ZHar    A    G        0      0        2 
  11  chr11_39598684   Sample    A    G        0      0        2 
  11  chr11_39610730     AAsi    G    A        0      0        2 
  11  chr11_39610730     AKia    G    A        0      0        2 
  11  chr11_39610730     AOna    G    A        0      0        2 
  11  chr11_39610730     ASom    G    A        0      0        2 
  11  chr11_39610730     HCab    G    A        0      0        2 
  11  chr11_39610730     HPrz    G    A        0      0        2 
  11  chr11_39610730     ZBoe    G    A      0.5      1        2 
  11  chr11_39610730     ZGre    G    A        0      0        2 
  11  chr11_39610730     ZHar    G    A        0      0        2 
  11  chr11_39610730   Sample    G    A        0      0        2 
  11  chr11_39614309     AAsi    A    G        0      0        2 
  11  chr11_39614309     AKia    A    G        0      0        2 
  11  chr11_39614309     AOna    A    G        0      0        2 
  11  chr11_39614309     ASom    A    G        0      0        2 
  11  chr11_39614309     HCab    A    G        1      2        2 
  11  chr11_39614309     HPrz    A    G        1      2        2 
  11  chr11_39614309     ZBoe    A    G        0      0        2 
  11  chr11_39614309     ZGre    A    G        0      0        2 
  11  chr11_39614309     ZHar    A    G        0      0        2 
  11  chr11_39614309   Sample    A    G        0      0        2 
  11  chr11_39622904     AAsi    G    A        0      0        2 
  11  chr11_39622904     AKia    G    A        0      0        2 
  11  chr11_39622904     AOna    G    A        0      0        2 
  11  chr11_39622904     ASom    G    A        0      0        2 
  11  chr11_39622904     HCab    G    A        1      2        2 
  11  chr11_39622904     HPrz    G    A        1      2        2 
  11  chr11_39622904     ZBoe    G    A        0      0        2 
  11  chr11_39622904     ZGre    G    A        0      0        2 
  11  chr11_39622904     ZHar    G    A        0      0        2 
  11  chr11_39622904   Sample    G    A        0      0        2 
  11  chr11_39632780     AAsi    A    G        0      0        2 
  11  chr11_39632780     AKia    A    G        0      0        2 
  11  chr11_39632780     AOna    A    G        0      0        2 
  11  chr11_39632780     ASom    A    G        0      0        2 
  11  chr11_39632780     HCab    A    G      0.5      1        2 
  11  chr11_39632780     HPrz    A    G        0      0        2 
  11  chr11_39632780     ZBoe    A    G        0      0        2 
  11  chr11_39632780     ZGre    A    G        0      0        2 
  11  chr11_39632780     ZHar    A    G        0      0        2 
  11  chr11_39632780   Sample    A    G        0      0        2 
  11  chr11_39643730     AAsi    G    A        0      0        2 
  11  chr11_39643730     AKia    G    A        0      0        2 
  11  chr11_39643730     AOna    G    A        0      0        2 
  11  chr11_39643730     ASom    G    A        0      0        2 
  11  chr11_39643730     HCab    G    A      0.5      1        2 
  11  chr11_39643730     HPrz    G    A        0      0        2 
  11  chr11_39643730     ZBoe    G    A        0      0        2 
  11  chr11_39643730     ZGre    G    A        0      0        2 
  11  chr11_39643730     ZHar    G    A        0      0        2 
  11  chr11_39643730   Sample    G    A        0      0        2 
  11  chr11_39655362     AAsi    G    A        0      0        2 
  11  chr11_39655362     AKia    G    A        0      0        2 
  11  chr11_39655362     AOna    G    A        1      2        2 
  11  chr11_39655362     ASom    G    A        0      0        2 
  11  chr11_39655362     HCab    G    A        0      0        2 
  11  chr11_39655362     HPrz    G    A        0      0        2 
  11  chr11_39655362     ZBoe    G    A        0      0        2 
  11  chr11_39655362     ZGre    G    A        0      0        2 
  11  chr11_39655362     ZHar    G    A        0      0        2 
  11  chr11_39655362   Sample    G    A        0      0        2 
  11  chr11_39662960     AAsi    A    G        0      0        2 
  11  chr11_39662960     AKia    A    G        0      0        2 
  11  chr11_39662960     AOna    A    G        0      0        2 
  11  chr11_39662960     ASom    A    G        0      0        2 
  11  chr11_39662960     HCab    A    G        0      0        2 
  11  chr11_39662960     HPrz    A    G        0      0        2 
  11  chr11_39662960     ZBoe    A    G      0.5      1        2 
  11  chr11_39662960     ZGre    A    G        0      0        2 
  11  chr11_39662960     ZHar    A    G        0      0        2 
  11  chr11_39662960   Sample    A    G        0      0        2 
  11  chr11_39667865     AAsi    G    C        0      0        2 
  11  chr11_39667865     AKia    G    C        0      0        2 
  11  chr11_39667865     AOna    G    C        0      0        2 
  11  chr11_39667865     ASom    G    C        0      0        2 
  11  chr11_39667865     HCab    G    C      0.5      1        2 
  11  chr11_39667865     HPrz    G    C      0.5      1        2 
  11  chr11_39667865     ZBoe    G    C        0      0        2 
  11  chr11_39667865     ZGre    G    C        0      0        2 
  11  chr11_39667865     ZHar    G    C        0      0        2 
  11  chr11_39667865   Sample    G    C        0      0        2 
  11  chr11_39669631     AAsi    C    T        0      0        2 
  11  chr11_39669631     AKia    C    T        0      0        2 
  11  chr11_39669631     AOna    C    T        0      0        2 
  11  chr11_39669631     ASom    C    T        0      0        2 
  11  chr11_39669631     HCab    C    T        0      0        2 
  11  chr11_39669631     HPrz    C    T        0      0        2 
  11  chr11_39669631     ZBoe    C    T        0      0        2 
  11  chr11_39669631     ZGre    C    T      0.5      1        2 
  11  chr11_39669631     ZHar    C    T        0      0        2 
  11  chr11_39669631   Sample    C    T        0      0        2 
  11  chr11_39671215     AAsi    T    G        0      0        2 
  11  chr11_39671215     AKia    T    G        1      2        2 
  11  chr11_39671215     AOna    T    G        1      2        2 
  11  chr11_39671215     ASom    T    G        0      0        2 
  11  chr11_39671215     HCab    T    G        0      0        2 
  11  chr11_39671215     HPrz    T    G        0      0        2 
  11  chr11_39671215     ZBoe    T    G        0      0        2 
  11  chr11_39671215     ZGre    T    G        0      0        2 
  11  chr11_39671215     ZHar    T    G        0      0        2 
  11  chr11_39671215   Sample    T    G        0      0        2 
  11  chr11_39678263     AAsi    A    G        0      0        2 
  11  chr11_39678263     AKia    A    G        0      0        2 
  11  chr11_39678263     AOna    A    G        0      0        2 
  11  chr11_39678263     ASom    A    G        0      0        2 
  11  chr11_39678263     HCab    A    G      0.5      1        2 
  11  chr11_39678263     HPrz    A    G        0      0        2 
  11  chr11_39678263     ZBoe    A    G        0      0        2 
  11  chr11_39678263     ZGre    A    G        0      0        2 
  11  chr11_39678263     ZHar    A    G        0      0        2 
  11  chr11_39678263   Sample    A    G        0      0        2 
  11  chr11_39679355     AAsi    C    T        0      0        2 
  11  chr11_39679355     AKia    C    T        0      0        2 
  11  chr11_39679355     AOna    C    T        0      0        2 
  11  chr11_39679355     ASom    C    T        0      0        2 
  11  chr11_39679355     HCab    C    T      0.5      1        2 
  11  chr11_39679355     HPrz    C    T      0.5      1        2 
  11  chr11_39679355     ZBoe    C    T        0      0        2 
  11  chr11_39679355     ZGre    C    T        0      0        2 
  11  chr11_39679355     ZHar    C    T        0      0        2 
  11  chr11_39679355   Sample    C    T        0      0        2 
  11  chr11_39683004     AAsi    T    A        0      0        2 
  11  chr11_39683004     AKia    T    A        0      0        2 
  11  chr11_39683004     AOna    T    A        1      2        2 
  11  chr11_39683004     ASom    T    A        0      0        2 
  11  chr11_39683004     HCab    T    A        0      0        2 
  11  chr11_39683004     HPrz    T    A        0      0        2 
  11  chr11_39683004     ZBoe    T    A        0      0        2 
  11  chr11_39683004     ZGre    T    A        0      0        2 
  11  chr11_39683004     ZHar    T    A        0      0        2 
  11  chr11_39683004   Sample    T    A        0      0        2 
  11  chr11_39683636     AAsi    A    G        0      0        2 
  11  chr11_39683636     AKia    A    G        0      0        2 
  11  chr11_39683636     AOna    A    G        0      0        2 
  11  chr11_39683636     ASom    A    G        0      0        2 
  11  chr11_39683636     HCab    A    G        0      0        2 
  11  chr11_39683636     HPrz    A    G        0      0        2 
  11  chr11_39683636     ZBoe    A    G        0      0        2 
  11  chr11_39683636     ZGre    A    G        0      0        2 
  11  chr11_39683636     ZHar    A    G        1      2        2 
  11  chr11_39683636   Sample    A    G        0      0        2 
  11  chr11_39684848     AAsi    G    A        0      0        2 
  11  chr11_39684848     AKia    G    A        0      0        2 
  11  chr11_39684848     AOna    G    A        1      2        2 
  11  chr11_39684848     ASom    G    A        0      0        2 
  11  chr11_39684848     HCab    G    A        0      0        2 
  11  chr11_39684848     HPrz    G    A        0      0        2 
  11  chr11_39684848     ZBoe    G    A        0      0        2 
  11  chr11_39684848     ZGre    G    A        0      0        2 
  11  chr11_39684848     ZHar    G    A        0      0        2 
  11  chr11_39684848   Sample    G    A        0      0        2 
  11  chr11_39686616     AAsi    T    C        0      0        2 
  11  chr11_39686616     AKia    T    C        0      0        2 
  11  chr11_39686616     AOna    T    C        0      0        2 
  11  chr11_39686616     ASom    T    C        0      0        2 
  11  chr11_39686616     HCab    T    C        0      0        2 
  11  chr11_39686616     HPrz    T    C        0      0        2 
  11  chr11_39686616     ZBoe    T    C        0      0        2 
  11  chr11_39686616     ZGre    T    C        1      2        2 
  11  chr11_39686616     ZHar    T    C        0      0        2 
  11  chr11_39686616   Sample    T    C        0      0        2 
  11  chr11_39696555     AAsi    A    G        0      0        2 
  11  chr11_39696555     AKia    A    G        0      0        2 
  11  chr11_39696555     AOna    A    G        0      0        2 
  11  chr11_39696555     ASom    A    G        1      2        2 
  11  chr11_39696555     HCab    A    G        0      0        2 
  11  chr11_39696555     HPrz    A    G        0      0        2 
  11  chr11_39696555     ZBoe    A    G        0      0        2 
  11  chr11_39696555     ZGre    A    G        0      0        2 
  11  chr11_39696555     ZHar    A    G        0      0        2 
  11  chr11_39696555   Sample    A    G        0      0        2 
  11  chr11_39702108     AAsi    T    C        0      0        2 
  11  chr11_39702108     AKia    T    C        0      0        2 
  11  chr11_39702108     AOna    T    C        0      0        2 
  11  chr11_39702108     ASom    T    C        0      0        2 
  11  chr11_39702108     HCab    T    C        0      0        2 
  11  chr11_39702108     HPrz    T    C        0      0        2 
  11  chr11_39702108     ZBoe    T    C      0.5      1        2 
  11  chr11_39702108     ZGre    T    C        0      0        2 
  11  chr11_39702108     ZHar    T    C        0      0        2 
  11  chr11_39702108   Sample    T    C        0      0        2 
  11  chr11_39702637     AAsi    T    C        0      0        2 
  11  chr11_39702637     AKia    T    C        0      0        2 
  11  chr11_39702637     AOna    T    C        0      0        2 
  11  chr11_39702637     ASom    T    C        0      0        2 
  11  chr11_39702637     HCab    T    C        0      0        2 
  11  chr11_39702637     HPrz    T    C        0      0        2 
  11  chr11_39702637     ZBoe    T    C        0      0        2 
  11  chr11_39702637     ZGre    T    C      0.5      1        2 
  11  chr11_39702637     ZHar    T    C        0      0        2 
  11  chr11_39702637   Sample    T    C        0      0        2 
  11  chr11_39702973     AAsi    G    A        0      0        2 
  11  chr11_39702973     AKia    G    A        0      0        2 
  11  chr11_39702973     AOna    G    A        0      0        2 
  11  chr11_39702973     ASom    G    A        0      0        2 
  11  chr11_39702973     HCab    G    A        1      2        2 
  11  chr11_39702973     HPrz    G    A        1      2        2 
  11  chr11_39702973     ZBoe    G    A        0      0        2 
  11  chr11_39702973     ZGre    G    A        0      0        2 
  11  chr11_39702973     ZHar    G    A        0      0        2 
  11  chr11_39702973   Sample    G    A        0      0        2 
  11  chr11_39714574     AAsi    T    C        0      0        2 
  11  chr11_39714574     AKia    T    C        0      0        2 
  11  chr11_39714574     AOna    T    C        0      0        2 
  11  chr11_39714574     ASom    T    C        0      0        2 
  11  chr11_39714574     HCab    T    C        1      2        2 
  11  chr11_39714574     HPrz    T    C        1      2        2 
  11  chr11_39714574     ZBoe    T    C        0      0        2 
  11  chr11_39714574     ZGre    T    C        0      0        2 
  11  chr11_39714574     ZHar    T    C        0      0        2 
  11  chr11_39714574   Sample    T    C        0      0        2 
  11  chr11_39714784     AAsi    G    T        0      0        2 
  11  chr11_39714784     AKia    G    T        0      0        2 
  11  chr11_39714784     AOna    G    T        0      0        2 
  11  chr11_39714784     ASom    G    T        0      0        2 
  11  chr11_39714784     HCab    G    T        0      0        2 
  11  chr11_39714784     HPrz    G    T        0      0        2 
  11  chr11_39714784     ZBoe    G    T        0      0        2 
  11  chr11_39714784     ZGre    G    T        0      0        2 
  11  chr11_39714784     ZHar    G    T        1      2        2 
  11  chr11_39714784   Sample    G    T        0      0        2 
  11  chr11_39725066     AAsi    C    T        0      0        2 
  11  chr11_39725066     AKia    C    T        0      0        2 
  11  chr11_39725066     AOna    C    T        0      0        2 
  11  chr11_39725066     ASom    C    T        0      0        2 
  11  chr11_39725066     HCab    C    T        1      2        2 
  11  chr11_39725066     HPrz    C    T        1      2        2 
  11  chr11_39725066     ZBoe    C    T        0      0        2 
  11  chr11_39725066     ZGre    C    T        0      0        2 
  11  chr11_39725066     ZHar    C    T        0      0        2 
  11  chr11_39725066   Sample    C    T        0      0        2 
  11  chr11_39742614     AAsi    C    T        0      0        2 
  11  chr11_39742614     AKia    C    T      0.5      1        2 
  11  chr11_39742614     AOna    C    T        0      0        2 
  11  chr11_39742614     ASom    C    T        0      0        2 
  11  chr11_39742614     HCab    C    T        0      0        2 
  11  chr11_39742614     HPrz    C    T        0      0        2 
  11  chr11_39742614     ZBoe    C    T        0      0        2 
  11  chr11_39742614     ZGre    C    T        0      0        2 
  11  chr11_39742614     ZHar    C    T        0      0        2 
  11  chr11_39742614   Sample    C    T        0      0        2 
  11  chr11_39745876     AAsi    G    A        0      0        2 
  11  chr11_39745876     AKia    G    A        0      0        2 
  11  chr11_39745876     AOna    G    A        0      0        2 
  11  chr11_39745876     ASom    G    A        0      0        2 
  11  chr11_39745876     HCab    G    A        0      0        2 
  11  chr11_39745876     HPrz    G    A        0      0        2 
  11  chr11_39745876     ZBoe    G    A      0.5      1        2 
  11  chr11_39745876     ZGre    G    A        0      0        2 
  11  chr11_39745876     ZHar    G    A        0      0        2 
  11  chr11_39745876   Sample    G    A        0      0        2 
  11  chr11_39752169     AAsi    T    C        0      0        2 
  11  chr11_39752169     AKia    T    C        0      0        2 
  11  chr11_39752169     AOna    T    C        1      2        2 
  11  chr11_39752169     ASom    T    C        0      0        2 
  11  chr11_39752169     HCab    T    C        0      0        2 
  11  chr11_39752169     HPrz    T    C        0      0        2 
  11  chr11_39752169     ZBoe    T    C        0      0        2 
  11  chr11_39752169     ZGre    T    C        0      0        2 
  11  chr11_39752169     ZHar    T    C        0      0        2 
  11  chr11_39752169   Sample    T    C        0      0        2 
  11  chr11_39753101     AAsi    C    A        0      0        2 
  11  chr11_39753101     AKia    C    A        0      0        2 
  11  chr11_39753101     AOna    C    A        0      0        2 
  11  chr11_39753101     ASom    C    A        0      0        2 
  11  chr11_39753101     HCab    C    A      0.5      1        2 
  11  chr11_39753101     HPrz    C    A        0      0        2 
  11  chr11_39753101     ZBoe    C    A        0      0        2 
  11  chr11_39753101     ZGre    C    A        0      0        2 
  11  chr11_39753101     ZHar    C    A        0      0        2 
  11  chr11_39753101   Sample    C    A        0      0        2 
  11  chr11_39757337     AAsi    C    A        0      0        2 
  11  chr11_39757337     AKia    C    A        0      0        2 
  11  chr11_39757337     AOna    C    A        0      0        2 
  11  chr11_39757337     ASom    C    A        0      0        2 
  11  chr11_39757337     HCab    C    A        0      0        2 
  11  chr11_39757337     HPrz    C    A        0      0        2 
  11  chr11_39757337     ZBoe    C    A        0      0        2 
  11  chr11_39757337     ZGre    C    A        1      2        2 
  11  chr11_39757337     ZHar    C    A        0      0        2 
  11  chr11_39757337   Sample    C    A        0      0        2 
  11  chr11_39758560     AAsi    A    G        0      0        2 
  11  chr11_39758560     AKia    A    G        0      0        2 
  11  chr11_39758560     AOna    A    G        0      0        2 
  11  chr11_39758560     ASom    A    G        0      0        2 
  11  chr11_39758560     HCab    A    G        1      2        2 
  11  chr11_39758560     HPrz    A    G        1      2        2 
  11  chr11_39758560     ZBoe    A    G        0      0        2 
  11  chr11_39758560     ZGre    A    G        0      0        2 
  11  chr11_39758560     ZHar    A    G        0      0        2 
  11  chr11_39758560   Sample    A    G        0      0        2 
  11  chr11_39758887     AAsi    C    G        0      0        2 
  11  chr11_39758887     AKia    C    G        0      0        2 
  11  chr11_39758887     AOna    C    G        0      0        2 
  11  chr11_39758887     ASom    C    G        0      0        2 
  11  chr11_39758887     HCab    C    G      0.5      1        2 
  11  chr11_39758887     HPrz    C    G        0      0        2 
  11  chr11_39758887     ZBoe    C    G        0      0        2 
  11  chr11_39758887     ZGre    C    G        0      0        2 
  11  chr11_39758887     ZHar    C    G        0      0        2 
  11  chr11_39758887   Sample    C    G        0      0        2 
  11  chr11_39759662     AAsi    A    G        0      0        2 
  11  chr11_39759662     AKia    A    G        0      0        2 
  11  chr11_39759662     AOna    A    G        1      2        2 
  11  chr11_39759662     ASom    A    G        0      0        2 
  11  chr11_39759662     HCab    A    G        0      0        2 
  11  chr11_39759662     HPrz    A    G        0      0        2 
  11  chr11_39759662     ZBoe    A    G        0      0        2 
  11  chr11_39759662     ZGre    A    G        0      0        2 
  11  chr11_39759662     ZHar    A    G        0      0        2 
  11  chr11_39759662   Sample    A    G        0      0        2 
  11  chr11_39761477     AAsi    G    A        0      0        2 
  11  chr11_39761477     AKia    G    A        0      0        2 
  11  chr11_39761477     AOna    G    A        0      0        2 
  11  chr11_39761477     ASom    G    A        0      0        2 
  11  chr11_39761477     HCab    G    A        1      2        2 
  11  chr11_39761477     HPrz    G    A        1      2        2 
  11  chr11_39761477     ZBoe    G    A        0      0        2 
  11  chr11_39761477     ZGre    G    A        0      0        2 
  11  chr11_39761477     ZHar    G    A        0      0        2 
  11  chr11_39761477   Sample    G    A        0      0        2 
  11  chr11_39762729     AAsi    C    T        0      0        2 
  11  chr11_39762729     AKia    C    T        0      0        2 
  11  chr11_39762729     AOna    C    T        0      0        2 
  11  chr11_39762729     ASom    C    T        0      0        2 
  11  chr11_39762729     HCab    C    T        0      0        2 
  11  chr11_39762729     HPrz    C    T        1      2        2 
  11  chr11_39762729     ZBoe    C    T        0      0        2 
  11  chr11_39762729     ZGre    C    T        0      0        2 
  11  chr11_39762729     ZHar    C    T        0      0        2 
  11  chr11_39762729   Sample    C    T        0      0        2 
  11  chr11_39765530     AAsi    T    G        0      0        2 
  11  chr11_39765530     AKia    T    G        0      0        2 
  11  chr11_39765530     AOna    T    G        0      0        2 
  11  chr11_39765530     ASom    T    G        0      0        2 
  11  chr11_39765530     HCab    T    G      0.5      1        2 
  11  chr11_39765530     HPrz    T    G        0      0        2 
  11  chr11_39765530     ZBoe    T    G        0      0        2 
  11  chr11_39765530     ZGre    T    G        0      0        2 
  11  chr11_39765530     ZHar    T    G        0      0        2 
  11  chr11_39765530   Sample    T    G        0      0        2 
  11  chr11_39770980     AAsi    G    C        0      0        2 
  11  chr11_39770980     AKia    G    C        0      0        2 
  11  chr11_39770980     AOna    G    C        0      0        2 
  11  chr11_39770980     ASom    G    C        0      0        2 
  11  chr11_39770980     HCab    G    C        1      2        2 
  11  chr11_39770980     HPrz    G    C        1      2        2 
  11  chr11_39770980     ZBoe    G    C        0      0        2 
  11  chr11_39770980     ZGre    G    C        0      0        2 
  11  chr11_39770980     ZHar    G    C        0      0        2 
  11  chr11_39770980   Sample    G    C        0      0        2 
  11  chr11_39773110     AAsi    G    A        0      0        2 
  11  chr11_39773110     AKia    G    A        0      0        2 
  11  chr11_39773110     AOna    G    A        0      0        2 
  11  chr11_39773110     ASom    G    A        0      0        2 
  11  chr11_39773110     HCab    G    A        1      2        2 
  11  chr11_39773110     HPrz    G    A        1      2        2 
  11  chr11_39773110     ZBoe    G    A        0      0        2 
  11  chr11_39773110     ZGre    G    A        0      0        2 
  11  chr11_39773110     ZHar    G    A        0      0        2 
  11  chr11_39773110   Sample    G    A        0      0        2 
  11  chr11_39774134     AAsi    A    C        0      0        2 
  11  chr11_39774134     AKia    A    C        0      0        2 
  11  chr11_39774134     AOna    A    C        0      0        2 
  11  chr11_39774134     ASom    A    C        0      0        2 
  11  chr11_39774134     HCab    A    C        1      2        2 
  11  chr11_39774134     HPrz    A    C        1      2        2 
  11  chr11_39774134     ZBoe    A    C        0      0        2 
  11  chr11_39774134     ZGre    A    C        0      0        2 
  11  chr11_39774134     ZHar    A    C        0      0        2 
  11  chr11_39774134   Sample    A    C        0      0        2 
  11  chr11_39785271     AAsi    G    A        0      0        2 
  11  chr11_39785271     AKia    G    A        0      0        2 
  11  chr11_39785271     AOna    G    A        0      0        2 
  11  chr11_39785271     ASom    G    A        0      0        2 
  11  chr11_39785271     HCab    G    A        0      0        2 
  11  chr11_39785271     HPrz    G    A      0.5      1        2 
  11  chr11_39785271     ZBoe    G    A        0      0        2 
  11  chr11_39785271     ZGre    G    A        0      0        2 
  11  chr11_39785271     ZHar    G    A        0      0        2 
  11  chr11_39785271   Sample    G    A        0      0        2 
  11  chr11_39786410     AAsi    C    G        0      0        2 
  11  chr11_39786410     AKia    C    G        0      0        2 
  11  chr11_39786410     AOna    C    G        0      0        2 
  11  chr11_39786410     ASom    C    G        0      0        2 
  11  chr11_39786410     HCab    C    G        1      2        2 
  11  chr11_39786410     HPrz    C    G        1      2        2 
  11  chr11_39786410     ZBoe    C    G        0      0        2 
  11  chr11_39786410     ZGre    C    G        0      0        2 
  11  chr11_39786410     ZHar    C    G        0      0        2 
  11  chr11_39786410   Sample    C    G        0      0        2 
  11  chr11_39789128     AAsi    G    T        0      0        2 
  11  chr11_39789128     AKia    G    T        0      0        2 
  11  chr11_39789128     AOna    G    T        0      0        2 
  11  chr11_39789128     ASom    G    T        0      0        2 
  11  chr11_39789128     HCab    G    T        0      0        2 
  11  chr11_39789128     HPrz    G    T        0      0        2 
  11  chr11_39789128     ZBoe    G    T      0.5      1        2 
  11  chr11_39789128     ZGre    G    T        0      0        2 
  11  chr11_39789128     ZHar    G    T        0      0        2 
  11  chr11_39789128   Sample    G    T        0      0        2 
  11  chr11_39795110     AAsi    G    T        0      0        2 
  11  chr11_39795110     AKia    G    T        0      0        2 
  11  chr11_39795110     AOna    G    T        0      0        2 
  11  chr11_39795110     ASom    G    T        0      0        2 
  11  chr11_39795110     HCab    G    T        0      0        2 
  11  chr11_39795110     HPrz    G    T        0      0        2 
  11  chr11_39795110     ZBoe    G    T        0      0        2 
  11  chr11_39795110     ZGre    G    T        0      0        2 
  11  chr11_39795110     ZHar    G    T        1      2        2 
  11  chr11_39795110   Sample    G    T        0      0        2 
  11  chr11_39796041     AAsi    C    T        0      0        2 
  11  chr11_39796041     AKia    C    T        0      0        2 
  11  chr11_39796041     AOna    C    T        0      0        2 
  11  chr11_39796041     ASom    C    T        0      0        2 
  11  chr11_39796041     HCab    C    T        1      2        2 
  11  chr11_39796041     HPrz    C    T        1      2        2 
  11  chr11_39796041     ZBoe    C    T        0      0        2 
  11  chr11_39796041     ZGre    C    T        0      0        2 
  11  chr11_39796041     ZHar    C    T        0      0        2 
  11  chr11_39796041   Sample    C    T        0      0        2 
  11  chr11_39804359     AAsi    T    C        0      0        2 
  11  chr11_39804359     AKia    T    C        0      0        2 
  11  chr11_39804359     AOna    T    C        0      0        2 
  11  chr11_39804359     ASom    T    C        0      0        2 
  11  chr11_39804359     HCab    T    C      0.5      1        2 
  11  chr11_39804359     HPrz    T    C      0.5      1        2 
  11  chr11_39804359     ZBoe    T    C        0      0        2 
  11  chr11_39804359     ZGre    T    C        0      0        2 
  11  chr11_39804359     ZHar    T    C        0      0        2 
  11  chr11_39804359   Sample    T    C        0      0        2 
  11  chr11_39808359     AAsi    G    A        0      0        2 
  11  chr11_39808359     AKia    G    A        0      0        2 
  11  chr11_39808359     AOna    G    A        0      0        2 
  11  chr11_39808359     ASom    G    A        0      0        2 
  11  chr11_39808359     HCab    G    A        1      2        2 
  11  chr11_39808359     HPrz    G    A        1      2        2 
  11  chr11_39808359     ZBoe    G    A        0      0        2 
  11  chr11_39808359     ZGre    G    A        0      0        2 
  11  chr11_39808359     ZHar    G    A        0      0        2 
  11  chr11_39808359   Sample    G    A        0      0        2 
  11  chr11_39811586     AAsi    G    A        0      0        2 
  11  chr11_39811586     AKia    G    A        0      0        2 
  11  chr11_39811586     AOna    G    A        0      0        2 
  11  chr11_39811586     ASom    G    A        0      0        2 
  11  chr11_39811586     HCab    G    A        1      2        2 
  11  chr11_39811586     HPrz    G    A        1      2        2 
  11  chr11_39811586     ZBoe    G    A        0      0        2 
  11  chr11_39811586     ZGre    G    A        0      0        2 
  11  chr11_39811586     ZHar    G    A        0      0        2 
  11  chr11_39811586   Sample    G    A        0      0        2 
  11  chr11_39813936     AAsi    C    G        0      0        2 
  11  chr11_39813936     AKia    C    G        0      0        2 
  11  chr11_39813936     AOna    C    G        0      0        2 
  11  chr11_39813936     ASom    C    G        0      0        2 
  11  chr11_39813936     HCab    C    G        1      2        2 
  11  chr11_39813936     HPrz    C    G        1      2        2 
  11  chr11_39813936     ZBoe    C    G        0      0        2 
  11  chr11_39813936     ZGre    C    G        0      0        2 
  11  chr11_39813936     ZHar    C    G        0      0        2 
  11  chr11_39813936   Sample    C    G        0      0        2 
  11  chr11_39817993     AAsi    A    T        0      0        2 
  11  chr11_39817993     AKia    A    T        0      0        2 
  11  chr11_39817993     AOna    A    T        0      0        2 
  11  chr11_39817993     ASom    A    T        0      0        2 
  11  chr11_39817993     HCab    A    T        0      0        2 
  11  chr11_39817993     HPrz    A    T        0      0        2 
  11  chr11_39817993     ZBoe    A    T      0.5      1        2 
  11  chr11_39817993     ZGre    A    T        0      0        2 
  11  chr11_39817993     ZHar    A    T        0      0        2 
  11  chr11_39817993   Sample    A    T        0      0        2 
  11  chr11_39819383     AAsi    A    T        0      0        2 
  11  chr11_39819383     AKia    A    T        1      2        2 
  11  chr11_39819383     AOna    A    T        1      2        2 
  11  chr11_39819383     ASom    A    T        0      0        2 
  11  chr11_39819383     HCab    A    T        0      0        2 
  11  chr11_39819383     HPrz    A    T        0      0        2 
  11  chr11_39819383     ZBoe    A    T        0      0        2 
  11  chr11_39819383     ZGre    A    T        0      0        2 
  11  chr11_39819383     ZHar    A    T        0      0        2 
  11  chr11_39819383   Sample    A    T        0      0        2 
  11  chr11_39822327     AAsi    A    C      0.5      1        2 
  11  chr11_39822327     AKia    A    C        0      0        2 
  11  chr11_39822327     AOna    A    C        0      0        2 
  11  chr11_39822327     ASom    A    C        0      0        2 
  11  chr11_39822327     HCab    A    C        0      0        2 
  11  chr11_39822327     HPrz    A    C        0      0        2 
  11  chr11_39822327     ZBoe    A    C        0      0        2 
  11  chr11_39822327     ZGre    A    C        0      0        2 
  11  chr11_39822327     ZHar    A    C        0      0        2 
  11  chr11_39822327   Sample    A    C        0      0        2 
  11  chr11_39822794     AAsi    A    G        0      0        2 
  11  chr11_39822794     AKia    A    G        0      0        2 
  11  chr11_39822794     AOna    A    G        0      0        2 
  11  chr11_39822794     ASom    A    G        0      0        2 
  11  chr11_39822794     HCab    A    G        0      0        2 
  11  chr11_39822794     HPrz    A    G        0      0        2 
  11  chr11_39822794     ZBoe    A    G      0.5      1        2 
  11  chr11_39822794     ZGre    A    G        0      0        2 
  11  chr11_39822794     ZHar    A    G        0      0        2 
  11  chr11_39822794   Sample    A    G        0      0        2 
  11  chr11_39823740     AAsi    C    G        0      0        2 
  11  chr11_39823740     AKia    C    G        0      0        2 
  11  chr11_39823740     AOna    C    G        0      0        2 
  11  chr11_39823740     ASom    C    G        0      0        2 
  11  chr11_39823740     HCab    C    G        0      0        2 
  11  chr11_39823740     HPrz    C    G        0      0        2 
  11  chr11_39823740     ZBoe    C    G        0      0        2 
  11  chr11_39823740     ZGre    C    G      0.5      1        2 
  11  chr11_39823740     ZHar    C    G        0      0        2 
  11  chr11_39823740   Sample    C    G        0      0        2 
  11  chr11_39824614     AAsi    G    A        0      0        2 
  11  chr11_39824614     AKia    G    A        0      0        2 
  11  chr11_39824614     AOna    G    A        0      0        2 
  11  chr11_39824614     ASom    G    A        0      0        2 
  11  chr11_39824614     HCab    G    A        0      0        2 
  11  chr11_39824614     HPrz    G    A        0      0        2 
  11  chr11_39824614     ZBoe    G    A        0      0        2 
  11  chr11_39824614     ZGre    G    A      0.5      1        2 
  11  chr11_39824614     ZHar    G    A        0      0        2 
  11  chr11_39824614   Sample    G    A        0      0        2 
  11  chr11_39825474     AAsi    C    G        0      0        2 
  11  chr11_39825474     AKia    C    G        0      0        2 
  11  chr11_39825474     AOna    C    G        0      0        2 
  11  chr11_39825474     ASom    C    G        0      0        2 
  11  chr11_39825474     HCab    C    G        0      0        2 
  11  chr11_39825474     HPrz    C    G      0.5      1        2 
  11  chr11_39825474     ZBoe    C    G        0      0        2 
  11  chr11_39825474     ZGre    C    G        0      0        2 
  11  chr11_39825474     ZHar    C    G        0      0        2 
  11  chr11_39825474   Sample    C    G        0      0        2 
  11  chr11_39833071     AAsi    C    T        1      2        2 
  11  chr11_39833071     AKia    C    T        0      0        2 
  11  chr11_39833071     AOna    C    T        0      0        2 
  11  chr11_39833071     ASom    C    T        1      2        2 
  11  chr11_39833071     HCab    C    T        0      0        2 
  11  chr11_39833071     HPrz    C    T        0      0        2 
  11  chr11_39833071     ZBoe    C    T        0      0        2 
  11  chr11_39833071     ZGre    C    T        0      0        2 
  11  chr11_39833071     ZHar    C    T        0      0        2 
  11  chr11_39833071   Sample    C    T        1      2        2 
  11  chr11_39838627     AAsi    A    G        0      0        2 
  11  chr11_39838627     AKia    A    G        0      0        2 
  11  chr11_39838627     AOna    A    G        0      0        2 
  11  chr11_39838627     ASom    A    G        0      0        2 
  11  chr11_39838627     HCab    A    G      0.5      1        2 
  11  chr11_39838627     HPrz    A    G        0      0        2 
  11  chr11_39838627     ZBoe    A    G        0      0        2 
  11  chr11_39838627     ZGre    A    G        0      0        2 
  11  chr11_39838627     ZHar    A    G        0      0        2 
  11  chr11_39838627   Sample    A    G        0      0        2 
  11  chr11_39839739     AAsi    A    G        0      0        2 
  11  chr11_39839739     AKia    A    G        0      0        2 
  11  chr11_39839739     AOna    A    G        0      0        2 
  11  chr11_39839739     ASom    A    G        0      0        2 
  11  chr11_39839739     HCab    A    G        1      2        2 
  11  chr11_39839739     HPrz    A    G        1      2        2 
  11  chr11_39839739     ZBoe    A    G        0      0        2 
  11  chr11_39839739     ZGre    A    G        0      0        2 
  11  chr11_39839739     ZHar    A    G        0      0        2 
  11  chr11_39839739   Sample    A    G        0      0        2 
  11  chr11_39841404     AAsi    C    T        0      0        2 
  11  chr11_39841404     AKia    C    T        0      0        2 
  11  chr11_39841404     AOna    C    T        0      0        2 
  11  chr11_39841404     ASom    C    T        0      0        2 
  11  chr11_39841404     HCab    C    T      0.5      1        2 
  11  chr11_39841404     HPrz    C    T      0.5      1        2 
  11  chr11_39841404     ZBoe    C    T        0      0        2 
  11  chr11_39841404     ZGre    C    T        0      0        2 
  11  chr11_39841404     ZHar    C    T        0      0        2 
  11  chr11_39841404   Sample    C    T        0      0        2 
  11  chr11_39850606     AAsi    C    T        0      0        2 
  11  chr11_39850606     AKia    C    T        0      0        2 
  11  chr11_39850606     AOna    C    T        0      0        2 
  11  chr11_39850606     ASom    C    T        0      0        2 
  11  chr11_39850606     HCab    C    T        0      0        2 
  11  chr11_39850606     HPrz    C    T        0      0        2 
  11  chr11_39850606     ZBoe    C    T      0.5      1        2 
  11  chr11_39850606     ZGre    C    T        0      0        2 
  11  chr11_39850606     ZHar    C    T        0      0        2 
  11  chr11_39850606   Sample    C    T        0      0        2 
  11  chr11_39851272     AAsi    G    C      0.5      1        2 
  11  chr11_39851272     AKia    G    C        0      0        2 
  11  chr11_39851272     AOna    G    C        0      0        2 
  11  chr11_39851272     ASom    G    C        0      0        2 
  11  chr11_39851272     HCab    G    C        0      0        2 
  11  chr11_39851272     HPrz    G    C        0      0        2 
  11  chr11_39851272     ZBoe    G    C        0      0        2 
  11  chr11_39851272     ZGre    G    C        0      0        2 
  11  chr11_39851272     ZHar    G    C        0      0        2 
  11  chr11_39851272   Sample    G    C        1      2        2 
  11  chr11_39857701     AAsi    G    A        0      0        2 
  11  chr11_39857701     AKia    G    A        0      0        2 
  11  chr11_39857701     AOna    G    A        0      0        2 
  11  chr11_39857701     ASom    G    A        0      0        2 
  11  chr11_39857701     HCab    G    A        0      0        2 
  11  chr11_39857701     HPrz    G    A        0      0        2 
  11  chr11_39857701     ZBoe    G    A        0      0        2 
  11  chr11_39857701     ZGre    G    A        0      0        2 
  11  chr11_39857701     ZHar    G    A        1      2        2 
  11  chr11_39857701   Sample    G    A        0      0        2 
  11  chr11_39858625     AAsi    C    A        0      0        2 
  11  chr11_39858625     AKia    C    A        0      0        2 
  11  chr11_39858625     AOna    C    A        0      0        2 
  11  chr11_39858625     ASom    C    A        0      0        2 
  11  chr11_39858625     HCab    C    A        0      0        2 
  11  chr11_39858625     HPrz    C    A        0      0        2 
  11  chr11_39858625     ZBoe    C    A      0.5      1        2 
  11  chr11_39858625     ZGre    C    A        0      0        2 
  11  chr11_39858625     ZHar    C    A        0      0        2 
  11  chr11_39858625   Sample    C    A        0      0        2 
  11  chr11_39863584     AAsi    G    A        1      2        2 
  11  chr11_39863584     AKia    G    A        0      0        2 
  11  chr11_39863584     AOna    G    A        0      0        2 
  11  chr11_39863584     ASom    G    A        0      0        2 
  11  chr11_39863584     HCab    G    A        0      0        2 
  11  chr11_39863584     HPrz    G    A        0      0        2 
  11  chr11_39863584     ZBoe    G    A        0      0        2 
  11  chr11_39863584     ZGre    G    A        0      0        2 
  11  chr11_39863584     ZHar    G    A        0      0        2 
  11  chr11_39863584   Sample    G    A        1      2        2 
  11  chr11_39865407     AAsi    A    G        0      0        2 
  11  chr11_39865407     AKia    A    G        1      2        2 
  11  chr11_39865407     AOna    A    G        0      0        2 
  11  chr11_39865407     ASom    A    G        0      0        2 
  11  chr11_39865407     HCab    A    G        0      0        2 
  11  chr11_39865407     HPrz    A    G        0      0        2 
  11  chr11_39865407     ZBoe    A    G        0      0        2 
  11  chr11_39865407     ZGre    A    G        0      0        2 
  11  chr11_39865407     ZHar    A    G        0      0        2 
  11  chr11_39865407   Sample    A    G        0      0        2 
  11  chr11_39880068     AAsi    T    C        0      0        2 
  11  chr11_39880068     AKia    T    C        0      0        2 
  11  chr11_39880068     AOna    T    C        0      0        2 
  11  chr11_39880068     ASom    T    C        0      0        2 
  11  chr11_39880068     HCab    T    C        0      0        2 
  11  chr11_39880068     HPrz    T    C        0      0        2 
  11  chr11_39880068     ZBoe    T    C        0      0        2 
  11  chr11_39880068     ZGre    T    C        0      0        2 
  11  chr11_39880068     ZHar    T    C      0.5      1        2 
  11  chr11_39880068   Sample    T    C        0      0        2 
  11  chr11_39881229     AAsi    G    A        0      0        2 
  11  chr11_39881229     AKia    G    A        0      0        2 
  11  chr11_39881229     AOna    G    A        0      0        2 
  11  chr11_39881229     ASom    G    A        0      0        2 
  11  chr11_39881229     HCab    G    A      0.5      1        2 
  11  chr11_39881229     HPrz    G    A      0.5      1        2 
  11  chr11_39881229     ZBoe    G    A        0      0        2 
  11  chr11_39881229     ZGre    G    A        0      0        2 
  11  chr11_39881229     ZHar    G    A        0      0        2 
  11  chr11_39881229   Sample    G    A        0      0        2 
  11  chr11_39898164     AAsi    T    C        0      0        2 
  11  chr11_39898164     AKia    T    C        0      0        2 
  11  chr11_39898164     AOna    T    C        0      0        2 
  11  chr11_39898164     ASom    T    C        0      0        2 
  11  chr11_39898164     HCab    T    C        0      0        2 
  11  chr11_39898164     HPrz    T    C        0      0        2 
  11  chr11_39898164     ZBoe    T    C        0      0        2 
  11  chr11_39898164     ZGre    T    C      0.5      1        2 
  11  chr11_39898164     ZHar    T    C        0      0        2 
  11  chr11_39898164   Sample    T    C        0      0        2 
  11  chr11_39903043     AAsi    C    G        0      0        2 
  11  chr11_39903043     AKia    C    G        0      0        2 
  11  chr11_39903043     AOna    C    G        0      0        2 
  11  chr11_39903043     ASom    C    G        0      0        2 
  11  chr11_39903043     HCab    C    G        0      0        2 
  11  chr11_39903043     HPrz    C    G        0      0        2 
  11  chr11_39903043     ZBoe    C    G        1      2        2 
  11  chr11_39903043     ZGre    C    G        0      0        2 
  11  chr11_39903043     ZHar    C    G      0.5      1        2 
  11  chr11_39903043   Sample    C    G        0      0        2 
  11  chr11_39906095     AAsi    A    G        0      0        2 
  11  chr11_39906095     AKia    A    G        0      0        2 
  11  chr11_39906095     AOna    A    G        0      0        2 
  11  chr11_39906095     ASom    A    G        0      0        2 
  11  chr11_39906095     HCab    A    G      0.5      1        2 
  11  chr11_39906095     HPrz    A    G        0      0        2 
  11  chr11_39906095     ZBoe    A    G        0      0        2 
  11  chr11_39906095     ZGre    A    G        0      0        2 
  11  chr11_39906095     ZHar    A    G        0      0        2 
  11  chr11_39906095   Sample    A    G        0      0        2 
  11  chr11_39907768     AAsi    A    G        0      0        2 
  11  chr11_39907768     AKia    A    G        0      0        2 
  11  chr11_39907768     AOna    A    G        0      0        2 
  11  chr11_39907768     ASom    A    G        0      0        2 
  11  chr11_39907768     HCab    A    G        0      0        2 
  11  chr11_39907768     HPrz    A    G        0      0        2 
  11  chr11_39907768     ZBoe    A    G        0      0        2 
  11  chr11_39907768     ZGre    A    G        0      0        2 
  11  chr11_39907768     ZHar    A    G      0.5      1        2 
  11  chr11_39907768   Sample    A    G        0      0        2 
  11  chr11_39909654     AAsi    A    G        0      0        2 
  11  chr11_39909654     AKia    A    G        0      0        2 
  11  chr11_39909654     AOna    A    G        0      0        2 
  11  chr11_39909654     ASom    A    G        0      0        2 
  11  chr11_39909654     HCab    A    G        0      0        2 
  11  chr11_39909654     HPrz    A    G        0      0        2 
  11  chr11_39909654     ZBoe    A    G        1      2        2 
  11  chr11_39909654     ZGre    A    G        0      0        2 
  11  chr11_39909654     ZHar    A    G        0      0        2 
  11  chr11_39909654   Sample    A    G        0      0        2 
  11  chr11_39912857     AAsi    T    C        0      0        2 
  11  chr11_39912857     AKia    T    C        0      0        2 
  11  chr11_39912857     AOna    T    C        0      0        2 
  11  chr11_39912857     ASom    T    C        0      0        2 
  11  chr11_39912857     HCab    T    C        0      0        2 
  11  chr11_39912857     HPrz    T    C        0      0        2 
  11  chr11_39912857     ZBoe    T    C        0      0        2 
  11  chr11_39912857     ZGre    T    C        0      0        2 
  11  chr11_39912857     ZHar    T    C      0.5      1        2 
  11  chr11_39912857   Sample    T    C        0      0        2 
  11  chr11_39935843     AAsi    G    A        0      0        2 
  11  chr11_39935843     AKia    G    A        0      0        2 
  11  chr11_39935843     AOna    G    A        1      2        2 
  11  chr11_39935843     ASom    G    A        0      0        2 
  11  chr11_39935843     HCab    G    A        0      0        2 
  11  chr11_39935843     HPrz    G    A        0      0        2 
  11  chr11_39935843     ZBoe    G    A        0      0        2 
  11  chr11_39935843     ZGre    G    A        0      0        2 
  11  chr11_39935843     ZHar    G    A        0      0        2 
  11  chr11_39935843   Sample    G    A        0      0        2 
  11  chr11_39936375     AAsi    G    A        0      0        2 
  11  chr11_39936375     AKia    G    A        0      0        2 
  11  chr11_39936375     AOna    G    A        0      0        2 
  11  chr11_39936375     ASom    G    A        0      0        2 
  11  chr11_39936375     HCab    G    A        0      0        2 
  11  chr11_39936375     HPrz    G    A        0      0        2 
  11  chr11_39936375     ZBoe    G    A        0      0        2 
  11  chr11_39936375     ZGre    G    A        1      2        2 
  11  chr11_39936375     ZHar    G    A        0      0        2 
  11  chr11_39936375   Sample    G    A        0      0        2 
  11  chr11_39938030     AAsi    A    G        0      0        2 
  11  chr11_39938030     AKia    A    G        0      0        2 
  11  chr11_39938030     AOna    A    G        0      0        2 
  11  chr11_39938030     ASom    A    G        0      0        2 
  11  chr11_39938030     HCab    A    G        0      0        2 
  11  chr11_39938030     HPrz    A    G      0.5      1        2 
  11  chr11_39938030     ZBoe    A    G        0      0        2 
  11  chr11_39938030     ZGre    A    G        0      0        2 
  11  chr11_39938030     ZHar    A    G        0      0        2 
  11  chr11_39938030   Sample    A    G        0      0        2 
  11  chr11_39940396     AAsi    G    A        0      0        2 
  11  chr11_39940396     AKia    G    A        0      0        2 
  11  chr11_39940396     AOna    G    A        0      0        2 
  11  chr11_39940396     ASom    G    A        0      0        2 
  11  chr11_39940396     HCab    G    A        1      2        2 
  11  chr11_39940396     HPrz    G    A        1      2        2 
  11  chr11_39940396     ZBoe    G    A        0      0        2 
  11  chr11_39940396     ZGre    G    A        0      0        2 
  11  chr11_39940396     ZHar    G    A        0      0        2 
  11  chr11_39940396   Sample    G    A        0      0        2 
  11  chr11_39943524     AAsi    T    C        0      0        2 
  11  chr11_39943524     AKia    T    C        0      0        2 
  11  chr11_39943524     AOna    T    C        0      0        2 
  11  chr11_39943524     ASom    T    C        0      0        2 
  11  chr11_39943524     HCab    T    C        1      2        2 
  11  chr11_39943524     HPrz    T    C        1      2        2 
  11  chr11_39943524     ZBoe    T    C        0      0        2 
  11  chr11_39943524     ZGre    T    C        0      0        2 
  11  chr11_39943524     ZHar    T    C        0      0        2 
  11  chr11_39943524   Sample    T    C        0      0        2 
  11  chr11_39947614     AAsi    A    G        0      0        2 
  11  chr11_39947614     AKia    A    G      0.5      1        2 
  11  chr11_39947614     AOna    A    G        0      0        2 
  11  chr11_39947614     ASom    A    G        0      0        2 
  11  chr11_39947614     HCab    A    G        0      0        2 
  11  chr11_39947614     HPrz    A    G        0      0        2 
  11  chr11_39947614     ZBoe    A    G        0      0        2 
  11  chr11_39947614     ZGre    A    G        0      0        2 
  11  chr11_39947614     ZHar    A    G        0      0        2 
  11  chr11_39947614   Sample    A    G        0      0        2 
  11  chr11_39954775     AAsi    A    G        0      0        2 
  11  chr11_39954775     AKia    A    G        0      0        2 
  11  chr11_39954775     AOna    A    G        0      0        2 
  11  chr11_39954775     ASom    A    G        0      0        2 
  11  chr11_39954775     HCab    A    G        0      0        2 
  11  chr11_39954775     HPrz    A    G        0      0        2 
  11  chr11_39954775     ZBoe    A    G        0      0        2 
  11  chr11_39954775     ZGre    A    G        1      2        2 
  11  chr11_39954775     ZHar    A    G        0      0        2 
  11  chr11_39954775   Sample    A    G        0      0        2 
  11  chr11_39957305     AAsi    G    C        1      2        2 
  11  chr11_39957305     AKia    G    C        0      0        2 
  11  chr11_39957305     AOna    G    C        0      0        2 
  11  chr11_39957305     ASom    G    C        1      2        2 
  11  chr11_39957305     HCab    G    C        0      0        2 
  11  chr11_39957305     HPrz    G    C        0      0        2 
  11  chr11_39957305     ZBoe    G    C        0      0        2 
  11  chr11_39957305     ZGre    G    C        1      2        2 
  11  chr11_39957305     ZHar    G    C        0      0        2 
  11  chr11_39957305   Sample    G    C        1      2        2 
  11  chr11_39957413     AAsi    T    G        0      0        2 
  11  chr11_39957413     AKia    T    G        0      0        2 
  11  chr11_39957413     AOna    T    G        0      0        2 
  11  chr11_39957413     ASom    T    G        1      2        2 
  11  chr11_39957413     HCab    T    G        0      0        2 
  11  chr11_39957413     HPrz    T    G        0      0        2 
  11  chr11_39957413     ZBoe    T    G        0      0        2 
  11  chr11_39957413     ZGre    T    G        0      0        2 
  11  chr11_39957413     ZHar    T    G        0      0        2 
  11  chr11_39957413   Sample    T    G        0      0        2 
  11  chr11_39965209     AAsi    A    G        0      0        2 
  11  chr11_39965209     AKia    A    G        0      0        2 
  11  chr11_39965209     AOna    A    G        0      0        2 
  11  chr11_39965209     ASom    A    G        0      0        2 
  11  chr11_39965209     HCab    A    G        0      0        2 
  11  chr11_39965209     HPrz    A    G        0      0        2 
  11  chr11_39965209     ZBoe    A    G        0      0        2 
  11  chr11_39965209     ZGre    A    G        0      0        2 
  11  chr11_39965209     ZHar    A    G      0.5      1        2 
  11  chr11_39965209   Sample    A    G        0      0        2 
  11  chr11_39971690     AAsi    C    G        0      0        2 
  11  chr11_39971690     AKia    C    G        0      0        2 
  11  chr11_39971690     AOna    C    G        0      0        2 
  11  chr11_39971690     ASom    C    G        0      0        2 
  11  chr11_39971690     HCab    C    G        0      0        2 
  11  chr11_39971690     HPrz    C    G        0      0        2 
  11  chr11_39971690     ZBoe    C    G        0      0        2 
  11  chr11_39971690     ZGre    C    G        1      2        2 
  11  chr11_39971690     ZHar    C    G        0      0        2 
  11  chr11_39971690   Sample    C    G        0      0        2 
  11  chr11_39971963     AAsi    T    C        0      0        2 
  11  chr11_39971963     AKia    T    C        0      0        2 
  11  chr11_39971963     AOna    T    C        0      0        2 
  11  chr11_39971963     ASom    T    C        0      0        2 
  11  chr11_39971963     HCab    T    C        1      2        2 
  11  chr11_39971963     HPrz    T    C        1      2        2 
  11  chr11_39971963     ZBoe    T    C        0      0        2 
  11  chr11_39971963     ZGre    T    C        0      0        2 
  11  chr11_39971963     ZHar    T    C        0      0        2 
  11  chr11_39971963   Sample    T    C        0      0        2 
  11  chr11_39972921     AAsi    C    T        0      0        2 
  11  chr11_39972921     AKia    C    T        0      0        2 
  11  chr11_39972921     AOna    C    T        0      0        2 
  11  chr11_39972921     ASom    C    T        0      0        2 
  11  chr11_39972921     HCab    C    T        1      2        2 
  11  chr11_39972921     HPrz    C    T        1      2        2 
  11  chr11_39972921     ZBoe    C    T        0      0        2 
  11  chr11_39972921     ZGre    C    T        0      0        2 
  11  chr11_39972921     ZHar    C    T        0      0        2 
  11  chr11_39972921   Sample    C    T        0      0        2 
  11  chr11_39977672     AAsi    T    C        0      0        2 
  11  chr11_39977672     AKia    T    C        0      0        2 
  11  chr11_39977672     AOna    T    C        0      0        2 
  11  chr11_39977672     ASom    T    C        0      0        2 
  11  chr11_39977672     HCab    T    C        0      0        2 
  11  chr11_39977672     HPrz    T    C        0      0        2 
  11  chr11_39977672     ZBoe    T    C        0      0        2 
  11  chr11_39977672     ZGre    T    C        0      0        2 
  11  chr11_39977672     ZHar    T    C      0.5      1        2 
  11  chr11_39977672   Sample    T    C        0      0        2 
  11  chr11_39992490     AAsi    G    C        0      0        2 
  11  chr11_39992490     AKia    G    C        0      0        2 
  11  chr11_39992490     AOna    G    C        0      0        2 
  11  chr11_39992490     ASom    G    C        0      0        2 
  11  chr11_39992490     HCab    G    C        0      0        2 
  11  chr11_39992490     HPrz    G    C        0      0        2 
  11  chr11_39992490     ZBoe    G    C      0.5      1        2 
  11  chr11_39992490     ZGre    G    C        0      0        2 
  11  chr11_39992490     ZHar    G    C        0      0        2 
  11  chr11_39992490   Sample    G    C        0      0        2 
  11  chr11_39998749     AAsi    A    G        0      0        2 
  11  chr11_39998749     AKia    A    G        0      0        2 
  11  chr11_39998749     AOna    A    G        0      0        2 
  11  chr11_39998749     ASom    A    G        0      0        2 
  11  chr11_39998749     HCab    A    G      0.5      1        2 
  11  chr11_39998749     HPrz    A    G        0      0        2 
  11  chr11_39998749     ZBoe    A    G        0      0        2 
  11  chr11_39998749     ZGre    A    G        0      0        2 
  11  chr11_39998749     ZHar    A    G        0      0        2 
  11  chr11_39998749   Sample    A    G        0      0        2 
  11  chr11_40001357     AAsi    G    C        0      0        2 
  11  chr11_40001357     AKia    G    C        0      0        2 
  11  chr11_40001357     AOna    G    C        0      0        2 
  11  chr11_40001357     ASom    G    C        0      0        2 
  11  chr11_40001357     HCab    G    C        1      2        2 
  11  chr11_40001357     HPrz    G    C        1      2        2 
  11  chr11_40001357     ZBoe    G    C        0      0        2 
  11  chr11_40001357     ZGre    G    C        1      2        2 
  11  chr11_40001357     ZHar    G    C        1      2        2 
  11  chr11_40001357   Sample    G    C        0      0        2 
  11  chr11_40003670     AAsi    C    T        0      0        2 
  11  chr11_40003670     AKia    C    T        0      0        2 
  11  chr11_40003670     AOna    C    T        0      0        2 
  11  chr11_40003670     ASom    C    T        0      0        2 
  11  chr11_40003670     HCab    C    T        1      2        2 
  11  chr11_40003670     HPrz    C    T        1      2        2 
  11  chr11_40003670     ZBoe    C    T        0      0        2 
  11  chr11_40003670     ZGre    C    T        0      0        2 
  11  chr11_40003670     ZHar    C    T        0      0        2 
  11  chr11_40003670   Sample    C    T        0      0        2 
  11  chr11_40005263     AAsi    C    A        0      0        2 
  11  chr11_40005263     AKia    C    A        0      0        2 
  11  chr11_40005263     AOna    C    A        0      0        2 
  11  chr11_40005263     ASom    C    A        0      0        2 
  11  chr11_40005263     HCab    C    A        0      0        2 
  11  chr11_40005263     HPrz    C    A        0      0        2 
  11  chr11_40005263     ZBoe    C    A      0.5      1        2 
  11  chr11_40005263     ZGre    C    A        0      0        2 
  11  chr11_40005263     ZHar    C    A        0      0        2 
  11  chr11_40005263   Sample    C    A        0      0        2 
  11  chr11_40006106     AAsi    T    C        0      0        2 
  11  chr11_40006106     AKia    T    C        0      0        2 
  11  chr11_40006106     AOna    T    C        1      2        2 
  11  chr11_40006106     ASom    T    C        0      0        2 
  11  chr11_40006106     HCab    T    C        0      0        2 
  11  chr11_40006106     HPrz    T    C        0      0        2 
  11  chr11_40006106     ZBoe    T    C        0      0        2 
  11  chr11_40006106     ZGre    T    C        0      0        2 
  11  chr11_40006106     ZHar    T    C        0      0        2 
  11  chr11_40006106   Sample    T    C        0      0        2 
  11  chr11_40010541     AAsi    G    A        0      0        2 
  11  chr11_40010541     AKia    G    A        1      2        2 
  11  chr11_40010541     AOna    G    A        1      2        2 
  11  chr11_40010541     ASom    G    A        0      0        2 
  11  chr11_40010541     HCab    G    A        0      0        2 
  11  chr11_40010541     HPrz    G    A        0      0        2 
  11  chr11_40010541     ZBoe    G    A        0      0        2 
  11  chr11_40010541     ZGre    G    A        0      0        2 
  11  chr11_40010541     ZHar    G    A        0      0        2 
  11  chr11_40010541   Sample    G    A        0      0        2 
  11  chr11_40010973     AAsi    C    G        0      0        2 
  11  chr11_40010973     AKia    C    G        0      0        2 
  11  chr11_40010973     AOna    C    G        1      2        2 
  11  chr11_40010973     ASom    C    G        0      0        2 
  11  chr11_40010973     HCab    C    G        0      0        2 
  11  chr11_40010973     HPrz    C    G        0      0        2 
  11  chr11_40010973     ZBoe    C    G        0      0        2 
  11  chr11_40010973     ZGre    C    G        0      0        2 
  11  chr11_40010973     ZHar    C    G        0      0        2 
  11  chr11_40010973   Sample    C    G        0      0        2 
  11  chr11_40013102     AAsi    C    G        0      0        2 
  11  chr11_40013102     AKia    C    G        0      0        2 
  11  chr11_40013102     AOna    C    G        1      2        2 
  11  chr11_40013102     ASom    C    G        0      0        2 
  11  chr11_40013102     HCab    C    G        0      0        2 
  11  chr11_40013102     HPrz    C    G        0      0        2 
  11  chr11_40013102     ZBoe    C    G        0      0        2 
  11  chr11_40013102     ZGre    C    G        0      0        2 
  11  chr11_40013102     ZHar    C    G        0      0        2 
  11  chr11_40013102   Sample    C    G        0      0        2 
  11  chr11_40016538     AAsi    G    C        0      0        2 
  11  chr11_40016538     AKia    G    C        0      0        2 
  11  chr11_40016538     AOna    G    C        1      2        2 
  11  chr11_40016538     ASom    G    C        0      0        2 
  11  chr11_40016538     HCab    G    C        0      0        2 
  11  chr11_40016538     HPrz    G    C        0      0        2 
  11  chr11_40016538     ZBoe    G    C        0      0        2 
  11  chr11_40016538     ZGre    G    C        0      0        2 
  11  chr11_40016538     ZHar    G    C        0      0        2 
  11  chr11_40016538   Sample    G    C        0      0        2 
  11  chr11_40020935     AAsi    T    C        0      0        2 
  11  chr11_40020935     AKia    T    C        0      0        2 
  11  chr11_40020935     AOna    T    C        0      0        2 
  11  chr11_40020935     ASom    T    C        0      0        2 
  11  chr11_40020935     HCab    T    C        1      2        2 
  11  chr11_40020935     HPrz    T    C        1      2        2 
  11  chr11_40020935     ZBoe    T    C        0      0        2 
  11  chr11_40020935     ZGre    T    C        0      0        2 
  11  chr11_40020935     ZHar    T    C        0      0        2 
  11  chr11_40020935   Sample    T    C        0      0        2 
  11  chr11_40029969     AAsi    T    C        0      0        2 
  11  chr11_40029969     AKia    T    C        0      0        2 
  11  chr11_40029969     AOna    T    C        0      0        2 
  11  chr11_40029969     ASom    T    C        0      0        2 
  11  chr11_40029969     HCab    T    C        0      0        2 
  11  chr11_40029969     HPrz    T    C        0      0        2 
  11  chr11_40029969     ZBoe    T    C        0      0        2 
  11  chr11_40029969     ZGre    T    C      0.5      1        2 
  11  chr11_40029969     ZHar    T    C        0      0        2 
  11  chr11_40029969   Sample    T    C        0      0        2 
  11  chr11_40030223     AAsi    T    C        0      0        2 
  11  chr11_40030223     AKia    T    C        0      0        2 
  11  chr11_40030223     AOna    T    C        0      0        2 
  11  chr11_40030223     ASom    T    C        0      0        2 
  11  chr11_40030223     HCab    T    C        1      2        2 
  11  chr11_40030223     HPrz    T    C      0.5      1        2 
  11  chr11_40030223     ZBoe    T    C        0      0        2 
  11  chr11_40030223     ZGre    T    C        0      0        2 
  11  chr11_40030223     ZHar    T    C        0      0        2 
  11  chr11_40030223   Sample    T    C        0      0        2 
  11  chr11_40035029     AAsi    T    A        0      0        2 
  11  chr11_40035029     AKia    T    A        0      0        2 
  11  chr11_40035029     AOna    T    A        0      0        2 
  11  chr11_40035029     ASom    T    A        0      0        2 
  11  chr11_40035029     HCab    T    A        0      0        2 
  11  chr11_40035029     HPrz    T    A        0      0        2 
  11  chr11_40035029     ZBoe    T    A        0      0        2 
  11  chr11_40035029     ZGre    T    A        1      2        2 
  11  chr11_40035029     ZHar    T    A        0      0        2 
  11  chr11_40035029   Sample    T    A        0      0        2 
  11  chr11_40038679     AAsi    T    G        0      0        2 
  11  chr11_40038679     AKia    T    G        0      0        2 
  11  chr11_40038679     AOna    T    G        0      0        2 
  11  chr11_40038679     ASom    T    G        0      0        2 
  11  chr11_40038679     HCab    T    G        0      0        2 
  11  chr11_40038679     HPrz    T    G        0      0        2 
  11  chr11_40038679     ZBoe    T    G        0      0        2 
  11  chr11_40038679     ZGre    T    G        1      2        2 
  11  chr11_40038679     ZHar    T    G        0      0        2 
  11  chr11_40038679   Sample    T    G        0      0        2 
  11  chr11_40039470     AAsi    C    A        0      0        2 
  11  chr11_40039470     AKia    C    A        0      0        2 
  11  chr11_40039470     AOna    C    A        0      0        2 
  11  chr11_40039470     ASom    C    A        0      0        2 
  11  chr11_40039470     HCab    C    A        0      0        2 
  11  chr11_40039470     HPrz    C    A      0.5      1        2 
  11  chr11_40039470     ZBoe    C    A        0      0        2 
  11  chr11_40039470     ZGre    C    A        0      0        2 
  11  chr11_40039470     ZHar    C    A        0      0        2 
  11  chr11_40039470   Sample    C    A        0      0        2 
  11  chr11_40044455     AAsi    T    C        0      0        2 
  11  chr11_40044455     AKia    T    C        0      0        2 
  11  chr11_40044455     AOna    T    C        0      0        2 
  11  chr11_40044455     ASom    T    C        0      0        2 
  11  chr11_40044455     HCab    T    C        1      2        2 
  11  chr11_40044455     HPrz    T    C        1      2        2 
  11  chr11_40044455     ZBoe    T    C        0      0        2 
  11  chr11_40044455     ZGre    T    C        0      0        2 
  11  chr11_40044455     ZHar    T    C        0      0        2 
  11  chr11_40044455   Sample    T    C        0      0        2 
  11  chr11_40044500     AAsi    T    A        0      0        2 
  11  chr11_40044500     AKia    T    A        0      0        2 
  11  chr11_40044500     AOna    T    A        0      0        2 
  11  chr11_40044500     ASom    T    A        0      0        2 
  11  chr11_40044500     HCab    T    A        1      2        2 
  11  chr11_40044500     HPrz    T    A        1      2        2 
  11  chr11_40044500     ZBoe    T    A        0      0        2 
  11  chr11_40044500     ZGre    T    A        0      0        2 
  11  chr11_40044500     ZHar    T    A        0      0        2 
  11  chr11_40044500   Sample    T    A        0      0        2 
  11  chr11_40046130     AAsi    T    C        0      0        2 
  11  chr11_40046130     AKia    T    C        0      0        2 
  11  chr11_40046130     AOna    T    C        0      0        2 
  11  chr11_40046130     ASom    T    C        0      0        2 
  11  chr11_40046130     HCab    T    C        0      0        2 
  11  chr11_40046130     HPrz    T    C        0      0        2 
  11  chr11_40046130     ZBoe    T    C        1      2        2 
  11  chr11_40046130     ZGre    T    C        0      0        2 
  11  chr11_40046130     ZHar    T    C        0      0        2 
  11  chr11_40046130   Sample    T    C        0      0        2 
  11  chr11_40052521     AAsi    C    T        0      0        2 
  11  chr11_40052521     AKia    C    T        0      0        2 
  11  chr11_40052521     AOna    C    T        0      0        2 
  11  chr11_40052521     ASom    C    T        0      0        2 
  11  chr11_40052521     HCab    C    T        0      0        2 
  11  chr11_40052521     HPrz    C    T        0      0        2 
  11  chr11_40052521     ZBoe    C    T      0.5      1        2 
  11  chr11_40052521     ZGre    C    T        0      0        2 
  11  chr11_40052521     ZHar    C    T        0      0        2 
  11  chr11_40052521   Sample    C    T        0      0        2 
  11  chr11_40057654     AAsi    T    C        0      0        2 
  11  chr11_40057654     AKia    T    C      0.5      1        2 
  11  chr11_40057654     AOna    T    C        0      0        2 
  11  chr11_40057654     ASom    T    C        0      0        2 
  11  chr11_40057654     HCab    T    C        0      0        2 
  11  chr11_40057654     HPrz    T    C        0      0        2 
  11  chr11_40057654     ZBoe    T    C        0      0        2 
  11  chr11_40057654     ZGre    T    C        0      0        2 
  11  chr11_40057654     ZHar    T    C        0      0        2 
  11  chr11_40057654   Sample    T    C        0      0        2 
  11  chr11_40069870     AAsi    G    T        0      0        2 
  11  chr11_40069870     AKia    G    T        0      0        2 
  11  chr11_40069870     AOna    G    T        0      0        2 
  11  chr11_40069870     ASom    G    T        0      0        2 
  11  chr11_40069870     HCab    G    T        1      2        2 
  11  chr11_40069870     HPrz    G    T        1      2        2 
  11  chr11_40069870     ZBoe    G    T        0      0        2 
  11  chr11_40069870     ZGre    G    T        0      0        2 
  11  chr11_40069870     ZHar    G    T        0      0        2 
  11  chr11_40069870   Sample    G    T        0      0        2 
  11  chr11_40075834     AAsi    C    T        0      0        2 
  11  chr11_40075834     AKia    C    T        0      0        2 
  11  chr11_40075834     AOna    C    T        0      0        2 
  11  chr11_40075834     ASom    C    T        0      0        2 
  11  chr11_40075834     HCab    C    T        1      2        2 
  11  chr11_40075834     HPrz    C    T        1      2        2 
  11  chr11_40075834     ZBoe    C    T        0      0        2 
  11  chr11_40075834     ZGre    C    T        0      0        2 
  11  chr11_40075834     ZHar    C    T        0      0        2 
  11  chr11_40075834   Sample    C    T        0      0        2 
  11  chr11_40076460     AAsi    A    G        0      0        2 
  11  chr11_40076460     AKia    A    G        0      0        2 
  11  chr11_40076460     AOna    A    G        0      0        2 
  11  chr11_40076460     ASom    A    G        0      0        2 
  11  chr11_40076460     HCab    A    G        1      2        2 
  11  chr11_40076460     HPrz    A    G        1      2        2 
  11  chr11_40076460     ZBoe    A    G        0      0        2 
  11  chr11_40076460     ZGre    A    G        0      0        2 
  11  chr11_40076460     ZHar    A    G        0      0        2 
  11  chr11_40076460   Sample    A    G        0      0        2 
  11  chr11_40080312     AAsi    A    G        0      0        2 
  11  chr11_40080312     AKia    A    G        0      0        2 
  11  chr11_40080312     AOna    A    G        0      0        2 
  11  chr11_40080312     ASom    A    G        0      0        2 
  11  chr11_40080312     HCab    A    G        1      2        2 
  11  chr11_40080312     HPrz    A    G        1      2        2 
  11  chr11_40080312     ZBoe    A    G        0      0        2 
  11  chr11_40080312     ZGre    A    G        0      0        2 
  11  chr11_40080312     ZHar    A    G        0      0        2 
  11  chr11_40080312   Sample    A    G        0      0        2 
  11  chr11_40084651     AAsi    C    T        0      0        2 
  11  chr11_40084651     AKia    C    T        0      0        2 
  11  chr11_40084651     AOna    C    T        0      0        2 
  11  chr11_40084651     ASom    C    T        0      0        2 
  11  chr11_40084651     HCab    C    T        1      2        2 
  11  chr11_40084651     HPrz    C    T        1      2        2 
  11  chr11_40084651     ZBoe    C    T        0      0        2 
  11  chr11_40084651     ZGre    C    T        0      0        2 
  11  chr11_40084651     ZHar    C    T        0      0        2 
  11  chr11_40084651   Sample    C    T        0      0        2 
  11  chr11_40088682     AAsi    C    T        0      0        2 
  11  chr11_40088682     AKia    C    T        0      0        2 
  11  chr11_40088682     AOna    C    T        0      0        2 
  11  chr11_40088682     ASom    C    T        0      0        2 
  11  chr11_40088682     HCab    C    T        0      0        2 
  11  chr11_40088682     HPrz    C    T      0.5      1        2 
  11  chr11_40088682     ZBoe    C    T        0      0        2 
  11  chr11_40088682     ZGre    C    T        0      0        2 
  11  chr11_40088682     ZHar    C    T        0      0        2 
  11  chr11_40088682   Sample    C    T        0      0        2 
  11  chr11_40088996     AAsi    T    C        0      0        2 
  11  chr11_40088996     AKia    T    C        0      0        2 
  11  chr11_40088996     AOna    T    C        0      0        2 
  11  chr11_40088996     ASom    T    C        0      0        2 
  11  chr11_40088996     HCab    T    C        0      0        2 
  11  chr11_40088996     HPrz    T    C        0      0        2 
  11  chr11_40088996     ZBoe    T    C        0      0        2 
  11  chr11_40088996     ZGre    T    C        1      2        2 
  11  chr11_40088996     ZHar    T    C        0      0        2 
  11  chr11_40088996   Sample    T    C        0      0        2 
  11  chr11_40091221     AAsi    C    T        0      0        2 
  11  chr11_40091221     AKia    C    T        0      0        2 
  11  chr11_40091221     AOna    C    T        1      2        2 
  11  chr11_40091221     ASom    C    T        0      0        2 
  11  chr11_40091221     HCab    C    T        0      0        2 
  11  chr11_40091221     HPrz    C    T        0      0        2 
  11  chr11_40091221     ZBoe    C    T        0      0        2 
  11  chr11_40091221     ZGre    C    T        0      0        2 
  11  chr11_40091221     ZHar    C    T        0      0        2 
  11  chr11_40091221   Sample    C    T        0      0        2 
  11  chr11_40093606     AAsi    C    T        0      0        2 
  11  chr11_40093606     AKia    C    T        0      0        2 
  11  chr11_40093606     AOna    C    T        0      0        2 
  11  chr11_40093606     ASom    C    T        0      0        2 
  11  chr11_40093606     HCab    C    T        1      2        2 
  11  chr11_40093606     HPrz    C    T        1      2        2 
  11  chr11_40093606     ZBoe    C    T        0      0        2 
  11  chr11_40093606     ZGre    C    T        0      0        2 
  11  chr11_40093606     ZHar    C    T        0      0        2 
  11  chr11_40093606   Sample    C    T        0      0        2 
  11  chr11_40111856     AAsi    A    G        1      2        2 
  11  chr11_40111856     AKia    A    G        1      2        2 
  11  chr11_40111856     AOna    A    G        1      2        2 
  11  chr11_40111856     ASom    A    G        1      2        2 
  11  chr11_40111856     HCab    A    G        0      0        2 
  11  chr11_40111856     HPrz    A    G        0      0        2 
  11  chr11_40111856     ZBoe    A    G        0      0        2 
  11  chr11_40111856     ZGre    A    G        0      0        2 
  11  chr11_40111856     ZHar    A    G        0      0        2 
  11  chr11_40111856   Sample    A    G        1      2        2 
  11  chr11_40126541     AAsi    C    G        0      0        2 
  11  chr11_40126541     AKia    C    G        0      0        2 
  11  chr11_40126541     AOna    C    G        0      0        2 
  11  chr11_40126541     ASom    C    G        0      0        2 
  11  chr11_40126541     HCab    C    G        0      0        2 
  11  chr11_40126541     HPrz    C    G        0      0        2 
  11  chr11_40126541     ZBoe    C    G        0      0        2 
  11  chr11_40126541     ZGre    C    G        1      2        2 
  11  chr11_40126541     ZHar    C    G        0      0        2 
  11  chr11_40126541   Sample    C    G        0      0        2 
  11  chr11_40126756     AAsi    A    C        0      0        2 
  11  chr11_40126756     AKia    A    C        0      0        2 
  11  chr11_40126756     AOna    A    C        0      0        2 
  11  chr11_40126756     ASom    A    C        0      0        2 
  11  chr11_40126756     HCab    A    C        0      0        2 
  11  chr11_40126756     HPrz    A    C        0      0        2 
  11  chr11_40126756     ZBoe    A    C        0      0        2 
  11  chr11_40126756     ZGre    A    C        0      0        2 
  11  chr11_40126756     ZHar    A    C      0.5      1        2 
  11  chr11_40126756   Sample    A    C        0      0        2 
  11  chr11_40138722     AAsi    C    A        0      0        2 
  11  chr11_40138722     AKia    C    A        0      0        2 
  11  chr11_40138722     AOna    C    A        0      0        2 
  11  chr11_40138722     ASom    C    A        1      2        2 
  11  chr11_40138722     HCab    C    A        0      0        2 
  11  chr11_40138722     HPrz    C    A        0      0        2 
  11  chr11_40138722     ZBoe    C    A        0      0        2 
  11  chr11_40138722     ZGre    C    A        0      0        2 
  11  chr11_40138722     ZHar    C    A        0      0        2 
  11  chr11_40138722   Sample    C    A        0      0        2 
  11  chr11_40142170     AAsi    A    G        0      0        2 
  11  chr11_40142170     AKia    A    G        1      2        2 
  11  chr11_40142170     AOna    A    G        0      0        2 
  11  chr11_40142170     ASom    A    G        0      0        2 
  11  chr11_40142170     HCab    A    G        0      0        2 
  11  chr11_40142170     HPrz    A    G        0      0        2 
  11  chr11_40142170     ZBoe    A    G        0      0        2 
  11  chr11_40142170     ZGre    A    G        0      0        2 
  11  chr11_40142170     ZHar    A    G        0      0        2 
  11  chr11_40142170   Sample    A    G        0      0        2 
  11  chr11_40142649     AAsi    C    T        0      0        2 
  11  chr11_40142649     AKia    C    T        0      0        2 
  11  chr11_40142649     AOna    C    T        0      0        2 
  11  chr11_40142649     ASom    C    T        0      0        2 
  11  chr11_40142649     HCab    C    T        1      2        2 
  11  chr11_40142649     HPrz    C    T        1      2        2 
  11  chr11_40142649     ZBoe    C    T        0      0        2 
  11  chr11_40142649     ZGre    C    T        0      0        2 
  11  chr11_40142649     ZHar    C    T        0      0        2 
  11  chr11_40142649   Sample    C    T        0      0        2 
  11  chr11_40146357     AAsi    G    A        0      0        2 
  11  chr11_40146357     AKia    G    A        0      0        2 
  11  chr11_40146357     AOna    G    A        0      0        2 
  11  chr11_40146357     ASom    G    A        0      0        2 
  11  chr11_40146357     HCab    G    A        1      2        2 
  11  chr11_40146357     HPrz    G    A        1      2        2 
  11  chr11_40146357     ZBoe    G    A        0      0        2 
  11  chr11_40146357     ZGre    G    A        0      0        2 
  11  chr11_40146357     ZHar    G    A        0      0        2 
  11  chr11_40146357   Sample    G    A        0      0        2 
  11  chr11_40162979     AAsi    A    T        0      0        2 
  11  chr11_40162979     AKia    A    T        0      0        2 
  11  chr11_40162979     AOna    A    T        0      0        2 
  11  chr11_40162979     ASom    A    T        0      0        2 
  11  chr11_40162979     HCab    A    T        1      2        2 
  11  chr11_40162979     HPrz    A    T        1      2        2 
  11  chr11_40162979     ZBoe    A    T        0      0        2 
  11  chr11_40162979     ZGre    A    T        0      0        2 
  11  chr11_40162979     ZHar    A    T        0      0        2 
  11  chr11_40162979   Sample    A    T        0      0        2 
  11  chr11_40171248     AAsi    A    G        0      0        2 
  11  chr11_40171248     AKia    A    G        0      0        2 
  11  chr11_40171248     AOna    A    G        1      2        2 
  11  chr11_40171248     ASom    A    G        0      0        2 
  11  chr11_40171248     HCab    A    G        0      0        2 
  11  chr11_40171248     HPrz    A    G        0      0        2 
  11  chr11_40171248     ZBoe    A    G        0      0        2 
  11  chr11_40171248     ZGre    A    G        0      0        2 
  11  chr11_40171248     ZHar    A    G        0      0        2 
  11  chr11_40171248   Sample    A    G        0      0        2 
  11  chr11_40171275     AAsi    G    T        1      2        2 
  11  chr11_40171275     AKia    G    T        0      0        2 
  11  chr11_40171275     AOna    G    T        0      0        2 
  11  chr11_40171275     ASom    G    T        0      0        2 
  11  chr11_40171275     HCab    G    T        0      0        2 
  11  chr11_40171275     HPrz    G    T        0      0        2 
  11  chr11_40171275     ZBoe    G    T        0      0        2 
  11  chr11_40171275     ZGre    G    T        0      0        2 
  11  chr11_40171275     ZHar    G    T        0      0        2 
  11  chr11_40171275   Sample    G    T        0      0        2 
  11  chr11_40177200     AAsi    A    G        1      2        2 
  11  chr11_40177200     AKia    A    G        1      2        2 
  11  chr11_40177200     AOna    A    G        1      2        2 
  11  chr11_40177200     ASom    A    G        1      2        2 
  11  chr11_40177200     HCab    A    G        0      0        2 
  11  chr11_40177200     HPrz    A    G        0      0        2 
  11  chr11_40177200     ZBoe    A    G        0      0        2 
  11  chr11_40177200     ZGre    A    G        0      0        2 
  11  chr11_40177200     ZHar    A    G        0      0        2 
  11  chr11_40177200   Sample    A    G        1      2        2 
  11  chr11_40182546     AAsi    T    C        0      0        2 
  11  chr11_40182546     AKia    T    C        0      0        2 
  11  chr11_40182546     AOna    T    C        0      0        2 
  11  chr11_40182546     ASom    T    C        0      0        2 
  11  chr11_40182546     HCab    T    C        0      0        2 
  11  chr11_40182546     HPrz    T    C        0      0        2 
  11  chr11_40182546     ZBoe    T    C        0      0        2 
  11  chr11_40182546     ZGre    T    C      0.5      1        2 
  11  chr11_40182546     ZHar    T    C        0      0        2 
  11  chr11_40182546   Sample    T    C        0      0        2 
  11  chr11_40185913     AAsi    A    G        0      0        2 
  11  chr11_40185913     AKia    A    G        0      0        2 
  11  chr11_40185913     AOna    A    G        0      0        2 
  11  chr11_40185913     ASom    A    G        1      2        2 
  11  chr11_40185913     HCab    A    G        0      0        2 
  11  chr11_40185913     HPrz    A    G        0      0        2 
  11  chr11_40185913     ZBoe    A    G        0      0        2 
  11  chr11_40185913     ZGre    A    G        0      0        2 
  11  chr11_40185913     ZHar    A    G        0      0        2 
  11  chr11_40185913   Sample    A    G        0      0        2 
  11  chr11_40186940     AAsi    A    G        0      0        2 
  11  chr11_40186940     AKia    A    G        0      0        2 
  11  chr11_40186940     AOna    A    G        1      2        2 
  11  chr11_40186940     ASom    A    G        0      0        2 
  11  chr11_40186940     HCab    A    G        0      0        2 
  11  chr11_40186940     HPrz    A    G        0      0        2 
  11  chr11_40186940     ZBoe    A    G        0      0        2 
  11  chr11_40186940     ZGre    A    G        0      0        2 
  11  chr11_40186940     ZHar    A    G        0      0        2 
  11  chr11_40186940   Sample    A    G        0      0        2 
  11  chr11_40192828     AAsi    A    G        0      0        2 
  11  chr11_40192828     AKia    A    G        0      0        2 
  11  chr11_40192828     AOna    A    G        0      0        2 
  11  chr11_40192828     ASom    A    G        0      0        2 
  11  chr11_40192828     HCab    A    G      0.5      1        2 
  11  chr11_40192828     HPrz    A    G      0.5      1        2 
  11  chr11_40192828     ZBoe    A    G        0      0        2 
  11  chr11_40192828     ZGre    A    G        0      0        2 
  11  chr11_40192828     ZHar    A    G        0      0        2 
  11  chr11_40192828   Sample    A    G        0      0        2 
  11  chr11_40195528     AAsi    T    C        0      0        2 
  11  chr11_40195528     AKia    T    C        0      0        2 
  11  chr11_40195528     AOna    T    C        0      0        2 
  11  chr11_40195528     ASom    T    C        0      0        2 
  11  chr11_40195528     HCab    T    C        0      0        2 
  11  chr11_40195528     HPrz    T    C      0.5      1        2 
  11  chr11_40195528     ZBoe    T    C      0.5      1        2 
  11  chr11_40195528     ZGre    T    C        0      0        2 
  11  chr11_40195528     ZHar    T    C        0      0        2 
  11  chr11_40195528   Sample    T    C        0      0        2 
  11  chr11_40199434     AAsi    G    A        0      0        2 
  11  chr11_40199434     AKia    G    A        0      0        2 
  11  chr11_40199434     AOna    G    A        0      0        2 
  11  chr11_40199434     ASom    G    A        0      0        2 
  11  chr11_40199434     HCab    G    A        0      0        2 
  11  chr11_40199434     HPrz    G    A        0      0        2 
  11  chr11_40199434     ZBoe    G    A        1      2        2 
  11  chr11_40199434     ZGre    G    A        0      0        2 
  11  chr11_40199434     ZHar    G    A        1      2        2 
  11  chr11_40199434   Sample    G    A        0      0        2 
  11  chr11_40206335     AAsi    G    A        0      0        2 
  11  chr11_40206335     AKia    G    A        0      0        2 
  11  chr11_40206335     AOna    G    A        0      0        2 
  11  chr11_40206335     ASom    G    A        0      0        2 
  11  chr11_40206335     HCab    G    A        1      2        2 
  11  chr11_40206335     HPrz    G    A        1      2        2 
  11  chr11_40206335     ZBoe    G    A        0      0        2 
  11  chr11_40206335     ZGre    G    A        0      0        2 
  11  chr11_40206335     ZHar    G    A        0      0        2 
  11  chr11_40206335   Sample    G    A        0      0        2 
  11  chr11_40206349     AAsi    T    C        0      0        2 
  11  chr11_40206349     AKia    T    C        0      0        2 
  11  chr11_40206349     AOna    T    C        0      0        2 
  11  chr11_40206349     ASom    T    C        0      0        2 
  11  chr11_40206349     HCab    T    C      0.5      1        2 
  11  chr11_40206349     HPrz    T    C      0.5      1        2 
  11  chr11_40206349     ZBoe    T    C        0      0        2 
  11  chr11_40206349     ZGre    T    C        0      0        2 
  11  chr11_40206349     ZHar    T    C        0      0        2 
  11  chr11_40206349   Sample    T    C        0      0        2 
  11  chr11_40212665     AAsi    A    G        0      0        2 
  11  chr11_40212665     AKia    A    G        0      0        2 
  11  chr11_40212665     AOna    A    G        0      0        2 
  11  chr11_40212665     ASom    A    G        0      0        2 
  11  chr11_40212665     HCab    A    G        0      0        2 
  11  chr11_40212665     HPrz    A    G        0      0        2 
  11  chr11_40212665     ZBoe    A    G        1      2        2 
  11  chr11_40212665     ZGre    A    G        1      2        2 
  11  chr11_40212665     ZHar    A    G        0      0        2 
  11  chr11_40212665   Sample    A    G        0      0        2 
  11  chr11_40214087     AAsi    A    G        0      0        2 
  11  chr11_40214087     AKia    A    G        0      0        2 
  11  chr11_40214087     AOna    A    G        0      0        2 
  11  chr11_40214087     ASom    A    G        0      0        2 
  11  chr11_40214087     HCab    A    G        0      0        2 
  11  chr11_40214087     HPrz    A    G        0      0        2 
  11  chr11_40214087     ZBoe    A    G        1      2        2 
  11  chr11_40214087     ZGre    A    G        0      0        2 
  11  chr11_40214087     ZHar    A    G        0      0        2 
  11  chr11_40214087   Sample    A    G        0      0        2 
  11  chr11_40217308     AAsi    C    A        0      0        2 
  11  chr11_40217308     AKia    C    A        0      0        2 
  11  chr11_40217308     AOna    C    A        0      0        2 
  11  chr11_40217308     ASom    C    A        0      0        2 
  11  chr11_40217308     HCab    C    A        0      0        2 
  11  chr11_40217308     HPrz    C    A        0      0        2 
  11  chr11_40217308     ZBoe    C    A      0.5      1        2 
  11  chr11_40217308     ZGre    C    A        0      0        2 
  11  chr11_40217308     ZHar    C    A        0      0        2 
  11  chr11_40217308   Sample    C    A        0      0        2 
  11  chr11_40219636     AAsi    C    T        0      0        2 
  11  chr11_40219636     AKia    C    T        0      0        2 
  11  chr11_40219636     AOna    C    T        1      2        2 
  11  chr11_40219636     ASom    C    T        0      0        2 
  11  chr11_40219636     HCab    C    T        0      0        2 
  11  chr11_40219636     HPrz    C    T        0      0        2 
  11  chr11_40219636     ZBoe    C    T        0      0        2 
  11  chr11_40219636     ZGre    C    T        0      0        2 
  11  chr11_40219636     ZHar    C    T        0      0        2 
  11  chr11_40219636   Sample    C    T        0      0        2 
  11  chr11_40232321     AAsi    A    G        1      2        2 
  11  chr11_40232321     AKia    A    G        0      0        2 
  11  chr11_40232321     AOna    A    G        0      0        2 
  11  chr11_40232321     ASom    A    G        1      2        2 
  11  chr11_40232321     HCab    A    G        0      0        2 
  11  chr11_40232321     HPrz    A    G        0      0        2 
  11  chr11_40232321     ZBoe    A    G        0      0        2 
  11  chr11_40232321     ZGre    A    G        0      0        2 
  11  chr11_40232321     ZHar    A    G        0      0        2 
  11  chr11_40232321   Sample    A    G        1      2        2 
  11  chr11_40232510     AAsi    G    A        0      0        2 
  11  chr11_40232510     AKia    G    A        0      0        2 
  11  chr11_40232510     AOna    G    A        0      0        2 
  11  chr11_40232510     ASom    G    A        0      0        2 
  11  chr11_40232510     HCab    G    A        0      0        2 
  11  chr11_40232510     HPrz    G    A        0      0        2 
  11  chr11_40232510     ZBoe    G    A      0.5      1        2 
  11  chr11_40232510     ZGre    G    A        0      0        2 
  11  chr11_40232510     ZHar    G    A        0      0        2 
  11  chr11_40232510   Sample    G    A        0      0        2 
  11  chr11_40239404     AAsi    A    G        0      0        2 
  11  chr11_40239404     AKia    A    G        0      0        2 
  11  chr11_40239404     AOna    A    G        0      0        2 
  11  chr11_40239404     ASom    A    G        0      0        2 
  11  chr11_40239404     HCab    A    G        0      0        2 
  11  chr11_40239404     HPrz    A    G        0      0        2 
  11  chr11_40239404     ZBoe    A    G      0.5      1        2 
  11  chr11_40239404     ZGre    A    G        0      0        2 
  11  chr11_40239404     ZHar    A    G        0      0        2 
  11  chr11_40239404   Sample    A    G        0      0        2 
  11  chr11_40241928     AAsi    G    T        1      2        2 
  11  chr11_40241928     AKia    G    T        0      0        2 
  11  chr11_40241928     AOna    G    T        0      0        2 
  11  chr11_40241928     ASom    G    T        1      2        2 
  11  chr11_40241928     HCab    G    T        0      0        2 
  11  chr11_40241928     HPrz    G    T        0      0        2 
  11  chr11_40241928     ZBoe    G    T        0      0        2 
  11  chr11_40241928     ZGre    G    T        0      0        2 
  11  chr11_40241928     ZHar    G    T        0      0        2 
  11  chr11_40241928   Sample    G    T        1      2        2 
  11  chr11_40249367     AAsi    T    C        0      0        2 
  11  chr11_40249367     AKia    T    C        0      0        2 
  11  chr11_40249367     AOna    T    C        0      0        2 
  11  chr11_40249367     ASom    T    C        0      0        2 
  11  chr11_40249367     HCab    T    C        0      0        2 
  11  chr11_40249367     HPrz    T    C        0      0        2 
  11  chr11_40249367     ZBoe    T    C        1      2        2 
  11  chr11_40249367     ZGre    T    C        0      0        2 
  11  chr11_40249367     ZHar    T    C        0      0        2 
  11  chr11_40249367   Sample    T    C        0      0        2 
  11  chr11_40250113     AAsi    T    G        0      0        2 
  11  chr11_40250113     AKia    T    G        0      0        2 
  11  chr11_40250113     AOna    T    G        0      0        2 
  11  chr11_40250113     ASom    T    G        0      0        2 
  11  chr11_40250113     HCab    T    G        0      0        2 
  11  chr11_40250113     HPrz    T    G        0      0        2 
  11  chr11_40250113     ZBoe    T    G        0      0        2 
  11  chr11_40250113     ZGre    T    G        0      0        2 
  11  chr11_40250113     ZHar    T    G        1      2        2 
  11  chr11_40250113   Sample    T    G        0      0        2 
  11  chr11_40250686     AAsi    G    A        1      2        2 
  11  chr11_40250686     AKia    G    A        0      0        2 
  11  chr11_40250686     AOna    G    A        0      0        2 
  11  chr11_40250686     ASom    G    A        1      2        2 
  11  chr11_40250686     HCab    G    A        0      0        2 
  11  chr11_40250686     HPrz    G    A        0      0        2 
  11  chr11_40250686     ZBoe    G    A        1      2        2 
  11  chr11_40250686     ZGre    G    A        0      0        2 
  11  chr11_40250686     ZHar    G    A        0      0        2 
  11  chr11_40250686   Sample    G    A        1      2        2 
  11  chr11_40252381     AAsi    T    C        0      0        2 
  11  chr11_40252381     AKia    T    C        0      0        2 
  11  chr11_40252381     AOna    T    C        0      0        2 
  11  chr11_40252381     ASom    T    C        0      0        2 
  11  chr11_40252381     HCab    T    C        1      2        2 
  11  chr11_40252381     HPrz    T    C        1      2        2 
  11  chr11_40252381     ZBoe    T    C        0      0        2 
  11  chr11_40252381     ZGre    T    C        0      0        2 
  11  chr11_40252381     ZHar    T    C        0      0        2 
  11  chr11_40252381   Sample    T    C        0      0        2 
  11  chr11_40259057     AAsi    A    G        0      0        2 
  11  chr11_40259057     AKia    A    G        0      0        2 
  11  chr11_40259057     AOna    A    G        0      0        2 
  11  chr11_40259057     ASom    A    G        0      0        2 
  11  chr11_40259057     HCab    A    G      0.5      1        2 
  11  chr11_40259057     HPrz    A    G      0.5      1        2 
  11  chr11_40259057     ZBoe    A    G        0      0        2 
  11  chr11_40259057     ZGre    A    G        0      0        2 
  11  chr11_40259057     ZHar    A    G        0      0        2 
  11  chr11_40259057   Sample    A    G        0      0        2 
  11  chr11_40262481     AAsi    G    C        0      0        2 
  11  chr11_40262481     AKia    G    C        0      0        2 
  11  chr11_40262481     AOna    G    C        0      0        2 
  11  chr11_40262481     ASom    G    C        0      0        2 
  11  chr11_40262481     HCab    G    C        1      2        2 
  11  chr11_40262481     HPrz    G    C        1      2        2 
  11  chr11_40262481     ZBoe    G    C        0      0        2 
  11  chr11_40262481     ZGre    G    C        0      0        2 
  11  chr11_40262481     ZHar    G    C        0      0        2 
  11  chr11_40262481   Sample    G    C        0      0        2 
  11  chr11_40263307     AAsi    A    G        0      0        2 
  11  chr11_40263307     AKia    A    G        0      0        2 
  11  chr11_40263307     AOna    A    G        0      0        2 
  11  chr11_40263307     ASom    A    G        1      2        2 
  11  chr11_40263307     HCab    A    G        0      0        2 
  11  chr11_40263307     HPrz    A    G        0      0        2 
  11  chr11_40263307     ZBoe    A    G        0      0        2 
  11  chr11_40263307     ZGre    A    G        0      0        2 
  11  chr11_40263307     ZHar    A    G        0      0        2 
  11  chr11_40263307   Sample    A    G        0      0        2 
  11  chr11_40272396     AAsi    T    C        0      0        2 
  11  chr11_40272396     AKia    T    C        0      0        2 
  11  chr11_40272396     AOna    T    C        0      0        2 
  11  chr11_40272396     ASom    T    C        0      0        2 
  11  chr11_40272396     HCab    T    C        1      2        2 
  11  chr11_40272396     HPrz    T    C        1      2        2 
  11  chr11_40272396     ZBoe    T    C        0      0        2 
  11  chr11_40272396     ZGre    T    C        0      0        2 
  11  chr11_40272396     ZHar    T    C        0      0        2 
  11  chr11_40272396   Sample    T    C        0      0        2 
  11  chr11_40286952     AAsi    T    C        0      0        2 
  11  chr11_40286952     AKia    T    C        0      0        2 
  11  chr11_40286952     AOna    T    C        0      0        2 
  11  chr11_40286952     ASom    T    C        0      0        2 
  11  chr11_40286952     HCab    T    C        0      0        2 
  11  chr11_40286952     HPrz    T    C        0      0        2 
  11  chr11_40286952     ZBoe    T    C      0.5      1        2 
  11  chr11_40286952     ZGre    T    C        0      0        2 
  11  chr11_40286952     ZHar    T    C        1      2        2 
  11  chr11_40286952   Sample    T    C        0      0        2 
  11  chr11_40289940     AAsi    G    A        0      0        2 
  11  chr11_40289940     AKia    G    A        0      0        2 
  11  chr11_40289940     AOna    G    A        0      0        2 
  11  chr11_40289940     ASom    G    A        0      0        2 
  11  chr11_40289940     HCab    G    A        1      2        2 
  11  chr11_40289940     HPrz    G    A        1      2        2 
  11  chr11_40289940     ZBoe    G    A        0      0        2 
  11  chr11_40289940     ZGre    G    A        0      0        2 
  11  chr11_40289940     ZHar    G    A        0      0        2 
  11  chr11_40289940   Sample    G    A        0      0        2 
  11  chr11_40295112     AAsi    C    T        0      0        2 
  11  chr11_40295112     AKia    C    T        1      2        2 
  11  chr11_40295112     AOna    C    T        0      0        2 
  11  chr11_40295112     ASom    C    T        0      0        2 
  11  chr11_40295112     HCab    C    T        0      0        2 
  11  chr11_40295112     HPrz    C    T        0      0        2 
  11  chr11_40295112     ZBoe    C    T        0      0        2 
  11  chr11_40295112     ZGre    C    T        0      0        2 
  11  chr11_40295112     ZHar    C    T        0      0        2 
  11  chr11_40295112   Sample    C    T        0      0        2 
  11  chr11_40298989     AAsi    A    G        0      0        2 
  11  chr11_40298989     AKia    A    G        0      0        2 
  11  chr11_40298989     AOna    A    G        0      0        2 
  11  chr11_40298989     ASom    A    G        0      0        2 
  11  chr11_40298989     HCab    A    G        1      2        2 
  11  chr11_40298989     HPrz    A    G        1      2        2 
  11  chr11_40298989     ZBoe    A    G        0      0        2 
  11  chr11_40298989     ZGre    A    G        0      0        2 
  11  chr11_40298989     ZHar    A    G        0      0        2 
  11  chr11_40298989   Sample    A    G        0      0        2 
  11  chr11_40306896     AAsi    T    C        0      0        2 
  11  chr11_40306896     AKia    T    C        0      0        2 
  11  chr11_40306896     AOna    T    C        0      0        2 
  11  chr11_40306896     ASom    T    C        0      0        2 
  11  chr11_40306896     HCab    T    C        1      2        2 
  11  chr11_40306896     HPrz    T    C        1      2        2 
  11  chr11_40306896     ZBoe    T    C        0      0        2 
  11  chr11_40306896     ZGre    T    C        0      0        2 
  11  chr11_40306896     ZHar    T    C        0      0        2 
  11  chr11_40306896   Sample    T    C        0      0        2 
  11  chr11_40307828     AAsi    C    T        0      0        2 
  11  chr11_40307828     AKia    C    T        0      0        2 
  11  chr11_40307828     AOna    C    T        0      0        2 
  11  chr11_40307828     ASom    C    T        0      0        2 
  11  chr11_40307828     HCab    C    T        0      0        2 
  11  chr11_40307828     HPrz    C    T        0      0        2 
  11  chr11_40307828     ZBoe    C    T      0.5      1        2 
  11  chr11_40307828     ZGre    C    T        0      0        2 
  11  chr11_40307828     ZHar    C    T        0      0        2 
  11  chr11_40307828   Sample    C    T        0      0        2 
  11  chr11_40308553     AAsi    C    T        1      2        2 
  11  chr11_40308553     AKia    C    T        0      0        2 
  11  chr11_40308553     AOna    C    T        0      0        2 
  11  chr11_40308553     ASom    C    T        1      2        2 
  11  chr11_40308553     HCab    C    T        0      0        2 
  11  chr11_40308553     HPrz    C    T        0      0        2 
  11  chr11_40308553     ZBoe    C    T        0      0        2 
  11  chr11_40308553     ZGre    C    T        0      0        2 
  11  chr11_40308553     ZHar    C    T        0      0        2 
  11  chr11_40308553   Sample    C    T        1      2        2 
  11  chr11_40310497     AAsi    T    C        0      0        2 
  11  chr11_40310497     AKia    T    C        0      0        2 
  11  chr11_40310497     AOna    T    C        0      0        2 
  11  chr11_40310497     ASom    T    C        0      0        2 
  11  chr11_40310497     HCab    T    C        0      0        2 
  11  chr11_40310497     HPrz    T    C        0      0        2 
  11  chr11_40310497     ZBoe    T    C        1      2        2 
  11  chr11_40310497     ZGre    T    C        0      0        2 
  11  chr11_40310497     ZHar    T    C        0      0        2 
  11  chr11_40310497   Sample    T    C        0      0        2 
  11  chr11_40316250     AAsi    G    C        1      2        2 
  11  chr11_40316250     AKia    G    C        0      0        2 
  11  chr11_40316250     AOna    G    C        0      0        2 
  11  chr11_40316250     ASom    G    C        1      2        2 
  11  chr11_40316250     HCab    G    C        0      0        2 
  11  chr11_40316250     HPrz    G    C        0      0        2 
  11  chr11_40316250     ZBoe    G    C        0      0        2 
  11  chr11_40316250     ZGre    G    C        0      0        2 
  11  chr11_40316250     ZHar    G    C        0      0        2 
  11  chr11_40316250   Sample    G    C        1      2        2 
  11  chr11_40321092     AAsi    T    C        0      0        2 
  11  chr11_40321092     AKia    T    C        0      0        2 
  11  chr11_40321092     AOna    T    C        0      0        2 
  11  chr11_40321092     ASom    T    C        0      0        2 
  11  chr11_40321092     HCab    T    C        0      0        2 
  11  chr11_40321092     HPrz    T    C        0      0        2 
  11  chr11_40321092     ZBoe    T    C        0      0        2 
  11  chr11_40321092     ZGre    T    C      0.5      1        2 
  11  chr11_40321092     ZHar    T    C        0      0        2 
  11  chr11_40321092   Sample    T    C        0      0        2 
  11  chr11_40327844     AAsi    G    A        0      0        2 
  11  chr11_40327844     AKia    G    A        0      0        2 
  11  chr11_40327844     AOna    G    A        0      0        2 
  11  chr11_40327844     ASom    G    A        0      0        2 
  11  chr11_40327844     HCab    G    A        0      0        2 
  11  chr11_40327844     HPrz    G    A        0      0        2 
  11  chr11_40327844     ZBoe    G    A        0      0        2 
  11  chr11_40327844     ZGre    G    A        0      0        2 
  11  chr11_40327844     ZHar    G    A      0.5      1        2 
  11  chr11_40327844   Sample    G    A        0      0        2 
  11  chr11_40328198     AAsi    T    C        0      0        2 
  11  chr11_40328198     AKia    T    C        0      0        2 
  11  chr11_40328198     AOna    T    C        0      0        2 
  11  chr11_40328198     ASom    T    C        0      0        2 
  11  chr11_40328198     HCab    T    C        0      0        2 
  11  chr11_40328198     HPrz    T    C        0      0        2 
  11  chr11_40328198     ZBoe    T    C        0      0        2 
  11  chr11_40328198     ZGre    T    C        0      0        2 
  11  chr11_40328198     ZHar    T    C        1      2        2 
  11  chr11_40328198   Sample    T    C        0      0        2 
  11  chr11_40330593     AAsi    A    G        0      0        2 
  11  chr11_40330593     AKia    A    G        0      0        2 
  11  chr11_40330593     AOna    A    G        1      2        2 
  11  chr11_40330593     ASom    A    G        0      0        2 
  11  chr11_40330593     HCab    A    G        0      0        2 
  11  chr11_40330593     HPrz    A    G        0      0        2 
  11  chr11_40330593     ZBoe    A    G        0      0        2 
  11  chr11_40330593     ZGre    A    G        0      0        2 
  11  chr11_40330593     ZHar    A    G        0      0        2 
  11  chr11_40330593   Sample    A    G        0      0        2 
  11  chr11_40334507     AAsi    C    T        0      0        2 
  11  chr11_40334507     AKia    C    T        0      0        2 
  11  chr11_40334507     AOna    C    T        0      0        2 
  11  chr11_40334507     ASom    C    T        0      0        2 
  11  chr11_40334507     HCab    C    T        0      0        2 
  11  chr11_40334507     HPrz    C    T        0      0        2 
  11  chr11_40334507     ZBoe    C    T        0      0        2 
  11  chr11_40334507     ZGre    C    T        0      0        2 
  11  chr11_40334507     ZHar    C    T        1      2        2 
  11  chr11_40334507   Sample    C    T        0      0        2 
  11  chr11_40342268     AAsi    T    A        0      0        2 
  11  chr11_40342268     AKia    T    A        0      0        2 
  11  chr11_40342268     AOna    T    A        0      0        2 
  11  chr11_40342268     ASom    T    A        0      0        2 
  11  chr11_40342268     HCab    T    A        0      0        2 
  11  chr11_40342268     HPrz    T    A      0.5      1        2 
  11  chr11_40342268     ZBoe    T    A        0      0        2 
  11  chr11_40342268     ZGre    T    A        0      0        2 
  11  chr11_40342268     ZHar    T    A        0      0        2 
  11  chr11_40342268   Sample    T    A        0      0        2 
  11  chr11_40345910     AAsi    C    A        0      0        2 
  11  chr11_40345910     AKia    C    A        0      0        2 
  11  chr11_40345910     AOna    C    A        0      0        2 
  11  chr11_40345910     ASom    C    A        1      2        2 
  11  chr11_40345910     HCab    C    A        0      0        2 
  11  chr11_40345910     HPrz    C    A        0      0        2 
  11  chr11_40345910     ZBoe    C    A        0      0        2 
  11  chr11_40345910     ZGre    C    A        0      0        2 
  11  chr11_40345910     ZHar    C    A        0      0        2 
  11  chr11_40345910   Sample    C    A        0      0        2 
  11  chr11_40348131     AAsi    A    G        0      0        2 
  11  chr11_40348131     AKia    A    G        0      0        2 
  11  chr11_40348131     AOna    A    G        0      0        2 
  11  chr11_40348131     ASom    A    G        0      0        2 
  11  chr11_40348131     HCab    A    G        1      2        2 
  11  chr11_40348131     HPrz    A    G        1      2        2 
  11  chr11_40348131     ZBoe    A    G        0      0        2 
  11  chr11_40348131     ZGre    A    G        0      0        2 
  11  chr11_40348131     ZHar    A    G        0      0        2 
  11  chr11_40348131   Sample    A    G        0      0        2 
  11  chr11_40351363     AAsi    A    T        0      0        2 
  11  chr11_40351363     AKia    A    T        1      2        2 
  11  chr11_40351363     AOna    A    T        0      0        2 
  11  chr11_40351363     ASom    A    T        0      0        2 
  11  chr11_40351363     HCab    A    T        0      0        2 
  11  chr11_40351363     HPrz    A    T        0      0        2 
  11  chr11_40351363     ZBoe    A    T        0      0        2 
  11  chr11_40351363     ZGre    A    T        0      0        2 
  11  chr11_40351363     ZHar    A    T        0      0        2 
  11  chr11_40351363   Sample    A    T        0      0        2 
  11  chr11_40356951     AAsi    C    T        0      0        2 
  11  chr11_40356951     AKia    C    T        0      0        2 
  11  chr11_40356951     AOna    C    T        0      0        2 
  11  chr11_40356951     ASom    C    T        0      0        2 
  11  chr11_40356951     HCab    C    T        1      2        2 
  11  chr11_40356951     HPrz    C    T        1      2        2 
  11  chr11_40356951     ZBoe    C    T        0      0        2 
  11  chr11_40356951     ZGre    C    T        0      0        2 
  11  chr11_40356951     ZHar    C    T        0      0        2 
  11  chr11_40356951   Sample    C    T        0      0        2 
  11  chr11_40358798     AAsi    A    G        0      0        2 
  11  chr11_40358798     AKia    A    G        0      0        2 
  11  chr11_40358798     AOna    A    G        0      0        2 
  11  chr11_40358798     ASom    A    G        0      0        2 
  11  chr11_40358798     HCab    A    G        1      2        2 
  11  chr11_40358798     HPrz    A    G        1      2        2 
  11  chr11_40358798     ZBoe    A    G        0      0        2 
  11  chr11_40358798     ZGre    A    G        0      0        2 
  11  chr11_40358798     ZHar    A    G        0      0        2 
  11  chr11_40358798   Sample    A    G        0      0        2 
  11  chr11_40365354     AAsi    C    T        0      0        2 
  11  chr11_40365354     AKia    C    T        0      0        2 
  11  chr11_40365354     AOna    C    T        0      0        2 
  11  chr11_40365354     ASom    C    T        0      0        2 
  11  chr11_40365354     HCab    C    T        0      0        2 
  11  chr11_40365354     HPrz    C    T        0      0        2 
  11  chr11_40365354     ZBoe    C    T        1      2        2 
  11  chr11_40365354     ZGre    C    T        0      0        2 
  11  chr11_40365354     ZHar    C    T        0      0        2 
  11  chr11_40365354   Sample    C    T        0      0        2 
  11  chr11_40367593     AAsi    T    C        0      0        2 
  11  chr11_40367593     AKia    T    C        0      0        2 
  11  chr11_40367593     AOna    T    C        1      2        2 
  11  chr11_40367593     ASom    T    C        0      0        2 
  11  chr11_40367593     HCab    T    C        0      0        2 
  11  chr11_40367593     HPrz    T    C        0      0        2 
  11  chr11_40367593     ZBoe    T    C        0      0        2 
  11  chr11_40367593     ZGre    T    C        0      0        2 
  11  chr11_40367593     ZHar    T    C        0      0        2 
  11  chr11_40367593   Sample    T    C        0      0        2 
  11  chr11_40369552     AAsi    T    C        1      2        2 
  11  chr11_40369552     AKia    T    C        0      0        2 
  11  chr11_40369552     AOna    T    C        0      0        2 
  11  chr11_40369552     ASom    T    C        1      2        2 
  11  chr11_40369552     HCab    T    C        1      2        2 
  11  chr11_40369552     HPrz    T    C        1      2        2 
  11  chr11_40369552     ZBoe    T    C        0      0        2 
  11  chr11_40369552     ZGre    T    C        0      0        2 
  11  chr11_40369552     ZHar    T    C        0      0        2 
  11  chr11_40369552   Sample    T    C        1      2        2 
  11  chr11_40370092     AAsi    G    A        0      0        2 
  11  chr11_40370092     AKia    G    A        0      0        2 
  11  chr11_40370092     AOna    G    A        0      0        2 
  11  chr11_40370092     ASom    G    A        0      0        2 
  11  chr11_40370092     HCab    G    A        0      0        2 
  11  chr11_40370092     HPrz    G    A        0      0        2 
  11  chr11_40370092     ZBoe    G    A        1      2        2 
  11  chr11_40370092     ZGre    G    A        1      2        2 
  11  chr11_40370092     ZHar    G    A        1      2        2 
  11  chr11_40370092   Sample    G    A        0      0        2 
  11  chr11_40371770     AAsi    T    C        0      0        2 
  11  chr11_40371770     AKia    T    C        0      0        2 
  11  chr11_40371770     AOna    T    C        0      0        2 
  11  chr11_40371770     ASom    T    C        0      0        2 
  11  chr11_40371770     HCab    T    C        0      0        2 
  11  chr11_40371770     HPrz    T    C        0      0        2 
  11  chr11_40371770     ZBoe    T    C      0.5      1        2 
  11  chr11_40371770     ZGre    T    C        0      0        2 
  11  chr11_40371770     ZHar    T    C        0      0        2 
  11  chr11_40371770   Sample    T    C        0      0        2 
  11  chr11_40373784     AAsi    G    A        0      0        2 
  11  chr11_40373784     AKia    G    A        0      0        2 
  11  chr11_40373784     AOna    G    A        0      0        2 
  11  chr11_40373784     ASom    G    A        0      0        2 
  11  chr11_40373784     HCab    G    A        0      0        2 
  11  chr11_40373784     HPrz    G    A        0      0        2 
  11  chr11_40373784     ZBoe    G    A        0      0        2 
  11  chr11_40373784     ZGre    G    A        0      0        2 
  11  chr11_40373784     ZHar    G    A        1      2        2 
  11  chr11_40373784   Sample    G    A        0      0        2 
  11  chr11_40376559     AAsi    T    C        0      0        2 
  11  chr11_40376559     AKia    T    C        0      0        2 
  11  chr11_40376559     AOna    T    C        0      0        2 
  11  chr11_40376559     ASom    T    C        0      0        2 
  11  chr11_40376559     HCab    T    C        0      0        2 
  11  chr11_40376559     HPrz    T    C        0      0        2 
  11  chr11_40376559     ZBoe    T    C        0      0        2 
  11  chr11_40376559     ZGre    T    C        0      0        2 
  11  chr11_40376559     ZHar    T    C        1      2        2 
  11  chr11_40376559   Sample    T    C        0      0        2 
  11  chr11_40387227     AAsi    T    C        1      2        2 
  11  chr11_40387227     AKia    T    C        0      0        2 
  11  chr11_40387227     AOna    T    C        0      0        2 
  11  chr11_40387227     ASom    T    C        1      2        2 
  11  chr11_40387227     HCab    T    C        0      0        2 
  11  chr11_40387227     HPrz    T    C        0      0        2 
  11  chr11_40387227     ZBoe    T    C        0      0        2 
  11  chr11_40387227     ZGre    T    C        0      0        2 
  11  chr11_40387227     ZHar    T    C        0      0        2 
  11  chr11_40387227   Sample    T    C        1      2        2 
  11  chr11_40401461     AAsi    G    A        0      0        2 
  11  chr11_40401461     AKia    G    A        0      0        2 
  11  chr11_40401461     AOna    G    A        0      0        2 
  11  chr11_40401461     ASom    G    A        0      0        2 
  11  chr11_40401461     HCab    G    A        1      2        2 
  11  chr11_40401461     HPrz    G    A        1      2        2 
  11  chr11_40401461     ZBoe    G    A        0      0        2 
  11  chr11_40401461     ZGre    G    A        0      0        2 
  11  chr11_40401461     ZHar    G    A        0      0        2 
  11  chr11_40401461   Sample    G    A        0      0        2 
  11  chr11_40402140     AAsi    G    A        0      0        2 
  11  chr11_40402140     AKia    G    A        0      0        2 
  11  chr11_40402140     AOna    G    A        0      0        2 
  11  chr11_40402140     ASom    G    A        0      0        2 
  11  chr11_40402140     HCab    G    A        1      2        2 
  11  chr11_40402140     HPrz    G    A        1      2        2 
  11  chr11_40402140     ZBoe    G    A        0      0        2 
  11  chr11_40402140     ZGre    G    A        0      0        2 
  11  chr11_40402140     ZHar    G    A        0      0        2 
  11  chr11_40402140   Sample    G    A        0      0        2 
  11  chr11_40409410     AAsi    A    G        1      2        2 
  11  chr11_40409410     AKia    A    G        0      0        2 
  11  chr11_40409410     AOna    A    G        0      0        2 
  11  chr11_40409410     ASom    A    G        0      0        2 
  11  chr11_40409410     HCab    A    G        0      0        2 
  11  chr11_40409410     HPrz    A    G        0      0        2 
  11  chr11_40409410     ZBoe    A    G        0      0        2 
  11  chr11_40409410     ZGre    A    G        0      0        2 
  11  chr11_40409410     ZHar    A    G        0      0        2 
  11  chr11_40409410   Sample    A    G        0      0        2 
  11  chr11_40410263     AAsi    A    C        0      0        2 
  11  chr11_40410263     AKia    A    C        0      0        2 
  11  chr11_40410263     AOna    A    C        0      0        2 
  11  chr11_40410263     ASom    A    C        0      0        2 
  11  chr11_40410263     HCab    A    C        0      0        2 
  11  chr11_40410263     HPrz    A    C        0      0        2 
  11  chr11_40410263     ZBoe    A    C      0.5      1        2 
  11  chr11_40410263     ZGre    A    C        0      0        2 
  11  chr11_40410263     ZHar    A    C        0      0        2 
  11  chr11_40410263   Sample    A    C        0      0        2 
  11  chr11_40413622     AAsi    A    C        0      0        2 
  11  chr11_40413622     AKia    A    C        0      0        2 
  11  chr11_40413622     AOna    A    C        0      0        2 
  11  chr11_40413622     ASom    A    C        0      0        2 
  11  chr11_40413622     HCab    A    C        0      0        2 
  11  chr11_40413622     HPrz    A    C        0      0        2 
  11  chr11_40413622     ZBoe    A    C        0      0        2 
  11  chr11_40413622     ZGre    A    C        0      0        2 
  11  chr11_40413622     ZHar    A    C        1      2        2 
  11  chr11_40413622   Sample    A    C        0      0        2 
  11  chr11_40423255     AAsi    A    G        0      0        2 
  11  chr11_40423255     AKia    A    G        0      0        2 
  11  chr11_40423255     AOna    A    G        0      0        2 
  11  chr11_40423255     ASom    A    G        0      0        2 
  11  chr11_40423255     HCab    A    G      0.5      1        2 
  11  chr11_40423255     HPrz    A    G        0      0        2 
  11  chr11_40423255     ZBoe    A    G        0      0        2 
  11  chr11_40423255     ZGre    A    G        0      0        2 
  11  chr11_40423255     ZHar    A    G        0      0        2 
  11  chr11_40423255   Sample    A    G        0      0        2 
  11  chr11_40433716     AAsi    A    G        0      0        2 
  11  chr11_40433716     AKia    A    G        0      0        2 
  11  chr11_40433716     AOna    A    G        0      0        2 
  11  chr11_40433716     ASom    A    G        0      0        2 
  11  chr11_40433716     HCab    A    G        0      0        2 
  11  chr11_40433716     HPrz    A    G        0      0        2 
  11  chr11_40433716     ZBoe    A    G      0.5      1        2 
  11  chr11_40433716     ZGre    A    G        0      0        2 
  11  chr11_40433716     ZHar    A    G        0      0        2 
  11  chr11_40433716   Sample    A    G        0      0        2 
  11  chr11_40440337     AAsi    C    T        0      0        2 
  11  chr11_40440337     AKia    C    T        0      0        2 
  11  chr11_40440337     AOna    C    T        0      0        2 
  11  chr11_40440337     ASom    C    T        0      0        2 
  11  chr11_40440337     HCab    C    T        1      2        2 
  11  chr11_40440337     HPrz    C    T        1      2        2 
  11  chr11_40440337     ZBoe    C    T        0      0        2 
  11  chr11_40440337     ZGre    C    T        0      0        2 
  11  chr11_40440337     ZHar    C    T        0      0        2 
  11  chr11_40440337   Sample    C    T        0      0        2 
  11  chr11_40443510     AAsi    C    A        0      0        2 
  11  chr11_40443510     AKia    C    A        0      0        2 
  11  chr11_40443510     AOna    C    A        0      0        2 
  11  chr11_40443510     ASom    C    A        1      2        2 
  11  chr11_40443510     HCab    C    A        0      0        2 
  11  chr11_40443510     HPrz    C    A        0      0        2 
  11  chr11_40443510     ZBoe    C    A        0      0        2 
  11  chr11_40443510     ZGre    C    A        0      0        2 
  11  chr11_40443510     ZHar    C    A        0      0        2 
  11  chr11_40443510   Sample    C    A        0      0        2 
  11  chr11_40444787     AAsi    G    A        0      0        2 
  11  chr11_40444787     AKia    G    A        0      0        2 
  11  chr11_40444787     AOna    G    A        0      0        2 
  11  chr11_40444787     ASom    G    A        0      0        2 
  11  chr11_40444787     HCab    G    A        0      0        2 
  11  chr11_40444787     HPrz    G    A        0      0        2 
  11  chr11_40444787     ZBoe    G    A        1      2        2 
  11  chr11_40444787     ZGre    G    A        0      0        2 
  11  chr11_40444787     ZHar    G    A        0      0        2 
  11  chr11_40444787   Sample    G    A        0      0        2 
  11  chr11_40447006     AAsi    A    G        0      0        2 
  11  chr11_40447006     AKia    A    G        0      0        2 
  11  chr11_40447006     AOna    A    G        0      0        2 
  11  chr11_40447006     ASom    A    G        0      0        2 
  11  chr11_40447006     HCab    A    G        1      2        2 
  11  chr11_40447006     HPrz    A    G        1      2        2 
  11  chr11_40447006     ZBoe    A    G        0      0        2 
  11  chr11_40447006     ZGre    A    G        0      0        2 
  11  chr11_40447006     ZHar    A    G        0      0        2 
  11  chr11_40447006   Sample    A    G        0      0        2 
  11  chr11_40448131     AAsi    A    G        0      0        2 
  11  chr11_40448131     AKia    A    G        0      0        2 
  11  chr11_40448131     AOna    A    G        0      0        2 
  11  chr11_40448131     ASom    A    G        0      0        2 
  11  chr11_40448131     HCab    A    G        1      2        2 
  11  chr11_40448131     HPrz    A    G        1      2        2 
  11  chr11_40448131     ZBoe    A    G        0      0        2 
  11  chr11_40448131     ZGre    A    G        0      0        2 
  11  chr11_40448131     ZHar    A    G        0      0        2 
  11  chr11_40448131   Sample    A    G        0      0        2 
  11  chr11_40460391     AAsi    G    A        0      0        2 
  11  chr11_40460391     AKia    G    A        0      0        2 
  11  chr11_40460391     AOna    G    A        0      0        2 
  11  chr11_40460391     ASom    G    A        0      0        2 
  11  chr11_40460391     HCab    G    A        1      2        2 
  11  chr11_40460391     HPrz    G    A        1      2        2 
  11  chr11_40460391     ZBoe    G    A        0      0        2 
  11  chr11_40460391     ZGre    G    A        0      0        2 
  11  chr11_40460391     ZHar    G    A        0      0        2 
  11  chr11_40460391   Sample    G    A        0      0        2 
  11  chr11_40469402     AAsi    G    A        1      2        2 
  11  chr11_40469402     AKia    G    A        0      0        2 
  11  chr11_40469402     AOna    G    A        0      0        2 
  11  chr11_40469402     ASom    G    A        0      0        2 
  11  chr11_40469402     HCab    G    A        0      0        2 
  11  chr11_40469402     HPrz    G    A        0      0        2 
  11  chr11_40469402     ZBoe    G    A        0      0        2 
  11  chr11_40469402     ZGre    G    A        0      0        2 
  11  chr11_40469402     ZHar    G    A        0      0        2 
  11  chr11_40469402   Sample    G    A        0      0        2 
  11  chr11_40470362     AAsi    T    C        0      0        2 
  11  chr11_40470362     AKia    T    C        0      0        2 
  11  chr11_40470362     AOna    T    C        0      0        2 
  11  chr11_40470362     ASom    T    C        0      0        2 
  11  chr11_40470362     HCab    T    C        1      2        2 
  11  chr11_40470362     HPrz    T    C        1      2        2 
  11  chr11_40470362     ZBoe    T    C        0      0        2 
  11  chr11_40470362     ZGre    T    C        0      0        2 
  11  chr11_40470362     ZHar    T    C        0      0        2 
  11  chr11_40470362   Sample    T    C        0      0        2 
  11  chr11_40471154     AAsi    G    A        0      0        2 
  11  chr11_40471154     AKia    G    A        0      0        2 
  11  chr11_40471154     AOna    G    A        0      0        2 
  11  chr11_40471154     ASom    G    A        0      0        2 
  11  chr11_40471154     HCab    G    A        0      0        2 
  11  chr11_40471154     HPrz    G    A        0      0        2 
  11  chr11_40471154     ZBoe    G    A        0      0        2 
  11  chr11_40471154     ZGre    G    A        0      0        2 
  11  chr11_40471154     ZHar    G    A        1      2        2 
  11  chr11_40471154   Sample    G    A        0      0        2 
  11  chr11_40472761     AAsi    C    T        0      0        2 
  11  chr11_40472761     AKia    C    T        0      0        2 
  11  chr11_40472761     AOna    C    T        0      0        2 
  11  chr11_40472761     ASom    C    T        0      0        2 
  11  chr11_40472761     HCab    C    T        0      0        2 
  11  chr11_40472761     HPrz    C    T        0      0        2 
  11  chr11_40472761     ZBoe    C    T        0      0        2 
  11  chr11_40472761     ZGre    C    T        0      0        2 
  11  chr11_40472761     ZHar    C    T        1      2        2 
  11  chr11_40472761   Sample    C    T        0      0        2 
  11  chr11_40481412     AAsi    T    A        0      0        2 
  11  chr11_40481412     AKia    T    A        1      2        2 
  11  chr11_40481412     AOna    T    A        1      2        2 
  11  chr11_40481412     ASom    T    A        0      0        2 
  11  chr11_40481412     HCab    T    A        0      0        2 
  11  chr11_40481412     HPrz    T    A        0      0        2 
  11  chr11_40481412     ZBoe    T    A        0      0        2 
  11  chr11_40481412     ZGre    T    A        0      0        2 
  11  chr11_40481412     ZHar    T    A        0      0        2 
  11  chr11_40481412   Sample    T    A        0      0        2 
  11  chr11_40484526     AAsi    T    C        0      0        2 
  11  chr11_40484526     AKia    T    C        0      0        2 
  11  chr11_40484526     AOna    T    C        0      0        2 
  11  chr11_40484526     ASom    T    C        0      0        2 
  11  chr11_40484526     HCab    T    C        0      0        2 
  11  chr11_40484526     HPrz    T    C        0      0        2 
  11  chr11_40484526     ZBoe    T    C      0.5      1        2 
  11  chr11_40484526     ZGre    T    C        0      0        2 
  11  chr11_40484526     ZHar    T    C        0      0        2 
  11  chr11_40484526   Sample    T    C        0      0        2 
  11  chr11_40490305     AAsi    G    A        0      0        2 
  11  chr11_40490305     AKia    G    A        1      2        2 
  11  chr11_40490305     AOna    G    A        1      2        2 
  11  chr11_40490305     ASom    G    A        0      0        2 
  11  chr11_40490305     HCab    G    A        0      0        2 
  11  chr11_40490305     HPrz    G    A        0      0        2 
  11  chr11_40490305     ZBoe    G    A        0      0        2 
  11  chr11_40490305     ZGre    G    A        0      0        2 
  11  chr11_40490305     ZHar    G    A        0      0        2 
  11  chr11_40490305   Sample    G    A        0      0        2 
  11  chr11_40491388     AAsi    G    A        0      0        2 
  11  chr11_40491388     AKia    G    A        1      2        2 
  11  chr11_40491388     AOna    G    A        1      2        2 
  11  chr11_40491388     ASom    G    A        0      0        2 
  11  chr11_40491388     HCab    G    A        0      0        2 
  11  chr11_40491388     HPrz    G    A        0      0        2 
  11  chr11_40491388     ZBoe    G    A      0.5      1        2 
  11  chr11_40491388     ZGre    G    A        0      0        2 
  11  chr11_40491388     ZHar    G    A        0      0        2 
  11  chr11_40491388   Sample    G    A        0      0        2 
  11  chr11_40492232     AAsi    A    G        0      0        2 
  11  chr11_40492232     AKia    A    G        0      0        2 
  11  chr11_40492232     AOna    A    G        0      0        2 
  11  chr11_40492232     ASom    A    G        0      0        2 
  11  chr11_40492232     HCab    A    G        0      0        2 
  11  chr11_40492232     HPrz    A    G        0      0        2 
  11  chr11_40492232     ZBoe    A    G        0      0        2 
  11  chr11_40492232     ZGre    A    G        0      0        2 
  11  chr11_40492232     ZHar    A    G        1      2        2 
  11  chr11_40492232   Sample    A    G        0      0        2 
  11  chr11_40496491     AAsi    G    C        0      0        2 
  11  chr11_40496491     AKia    G    C        0      0        2 
  11  chr11_40496491     AOna    G    C        0      0        2 
  11  chr11_40496491     ASom    G    C        0      0        2 
  11  chr11_40496491     HCab    G    C        1      2        2 
  11  chr11_40496491     HPrz    G    C        1      2        2 
  11  chr11_40496491     ZBoe    G    C        0      0        2 
  11  chr11_40496491     ZGre    G    C        0      0        2 
  11  chr11_40496491     ZHar    G    C        0      0        2 
  11  chr11_40496491   Sample    G    C        0      0        2 
  11  chr11_40500851     AAsi    G    A        0      0        2 
  11  chr11_40500851     AKia    G    A        0      0        2 
  11  chr11_40500851     AOna    G    A        0      0        2 
  11  chr11_40500851     ASom    G    A        0      0        2 
  11  chr11_40500851     HCab    G    A        1      2        2 
  11  chr11_40500851     HPrz    G    A        1      2        2 
  11  chr11_40500851     ZBoe    G    A        0      0        2 
  11  chr11_40500851     ZGre    G    A        0      0        2 
  11  chr11_40500851     ZHar    G    A        0      0        2 
  11  chr11_40500851   Sample    G    A        0      0        2 
  11  chr11_40500913     AAsi    T    C        0      0        2 
  11  chr11_40500913     AKia    T    C        0      0        2 
  11  chr11_40500913     AOna    T    C        0      0        2 
  11  chr11_40500913     ASom    T    C        0      0        2 
  11  chr11_40500913     HCab    T    C        0      0        2 
  11  chr11_40500913     HPrz    T    C      0.5      1        2 
  11  chr11_40500913     ZBoe    T    C        0      0        2 
  11  chr11_40500913     ZGre    T    C        0      0        2 
  11  chr11_40500913     ZHar    T    C        0      0        2 
  11  chr11_40500913   Sample    T    C        0      0        2 
  11  chr11_40501706     AAsi    A    G        0      0        2 
  11  chr11_40501706     AKia    A    G        0      0        2 
  11  chr11_40501706     AOna    A    G        0      0        2 
  11  chr11_40501706     ASom    A    G        0      0        2 
  11  chr11_40501706     HCab    A    G        1      2        2 
  11  chr11_40501706     HPrz    A    G        1      2        2 
  11  chr11_40501706     ZBoe    A    G        0      0        2 
  11  chr11_40501706     ZGre    A    G        0      0        2 
  11  chr11_40501706     ZHar    A    G        0      0        2 
  11  chr11_40501706   Sample    A    G        0      0        2 
  11  chr11_40502758     AAsi    C    A        1      2        2 
  11  chr11_40502758     AKia    C    A        0      0        2 
  11  chr11_40502758     AOna    C    A        0      0        2 
  11  chr11_40502758     ASom    C    A        0      0        2 
  11  chr11_40502758     HCab    C    A        0      0        2 
  11  chr11_40502758     HPrz    C    A        0      0        2 
  11  chr11_40502758     ZBoe    C    A        0      0        2 
  11  chr11_40502758     ZGre    C    A        0      0        2 
  11  chr11_40502758     ZHar    C    A        0      0        2 
  11  chr11_40502758   Sample    C    A        0      0        2 
  11  chr11_40503273     AAsi    T    C        0      0        2 
  11  chr11_40503273     AKia    T    C        0      0        2 
  11  chr11_40503273     AOna    T    C        0      0        2 
  11  chr11_40503273     ASom    T    C        0      0        2 
  11  chr11_40503273     HCab    T    C        0      0        2 
  11  chr11_40503273     HPrz    T    C        0      0        2 
  11  chr11_40503273     ZBoe    T    C        0      0        2 
  11  chr11_40503273     ZGre    T    C        0      0        2 
  11  chr11_40503273     ZHar    T    C        1      2        2 
  11  chr11_40503273   Sample    T    C        0      0        2 
  11  chr11_40507739     AAsi    G    A        0      0        2 
  11  chr11_40507739     AKia    G    A        0      0        2 
  11  chr11_40507739     AOna    G    A        0      0        2 
  11  chr11_40507739     ASom    G    A        0      0        2 
  11  chr11_40507739     HCab    G    A        0      0        2 
  11  chr11_40507739     HPrz    G    A        0      0        2 
  11  chr11_40507739     ZBoe    G    A      0.5      1        2 
  11  chr11_40507739     ZGre    G    A        0      0        2 
  11  chr11_40507739     ZHar    G    A        0      0        2 
  11  chr11_40507739   Sample    G    A        0      0        2 
  11  chr11_40514553     AAsi    C    T        0      0        2 
  11  chr11_40514553     AKia    C    T        0      0        2 
  11  chr11_40514553     AOna    C    T        0      0        2 
  11  chr11_40514553     ASom    C    T        0      0        2 
  11  chr11_40514553     HCab    C    T        0      0        2 
  11  chr11_40514553     HPrz    C    T        0      0        2 
  11  chr11_40514553     ZBoe    C    T        0      0        2 
  11  chr11_40514553     ZGre    C    T        1      2        2 
  11  chr11_40514553     ZHar    C    T        0      0        2 
  11  chr11_40514553   Sample    C    T        0      0        2 
  11  chr11_40518357     AAsi    C    T        0      0        2 
  11  chr11_40518357     AKia    C    T        0      0        2 
  11  chr11_40518357     AOna    C    T        0      0        2 
  11  chr11_40518357     ASom    C    T        0      0        2 
  11  chr11_40518357     HCab    C    T        0      0        2 
  11  chr11_40518357     HPrz    C    T        0      0        2 
  11  chr11_40518357     ZBoe    C    T        0      0        2 
  11  chr11_40518357     ZGre    C    T        1      2        2 
  11  chr11_40518357     ZHar    C    T        0      0        2 
  11  chr11_40518357   Sample    C    T        0      0        2 
  11  chr11_40521947     AAsi    T    C        0      0        2 
  11  chr11_40521947     AKia    T    C        0      0        2 
  11  chr11_40521947     AOna    T    C        0      0        2 
  11  chr11_40521947     ASom    T    C        0      0        2 
  11  chr11_40521947     HCab    T    C        1      2        2 
  11  chr11_40521947     HPrz    T    C        1      2        2 
  11  chr11_40521947     ZBoe    T    C        0      0        2 
  11  chr11_40521947     ZGre    T    C        0      0        2 
  11  chr11_40521947     ZHar    T    C        0      0        2 
  11  chr11_40521947   Sample    T    C        0      0        2 
  11  chr11_40528194     AAsi    A    T        0      0        2 
  11  chr11_40528194     AKia    A    T        0      0        2 
  11  chr11_40528194     AOna    A    T        0      0        2 
  11  chr11_40528194     ASom    A    T        0      0        2 
  11  chr11_40528194     HCab    A    T        0      0        2 
  11  chr11_40528194     HPrz    A    T        0      0        2 
  11  chr11_40528194     ZBoe    A    T        0      0        2 
  11  chr11_40528194     ZGre    A    T        0      0        2 
  11  chr11_40528194     ZHar    A    T        1      2        2 
  11  chr11_40528194   Sample    A    T        0      0        2 
  11  chr11_40544137     AAsi    A    C        0      0        2 
  11  chr11_40544137     AKia    A    C        0      0        2 
  11  chr11_40544137     AOna    A    C        0      0        2 
  11  chr11_40544137     ASom    A    C        0      0        2 
  11  chr11_40544137     HCab    A    C        0      0        2 
  11  chr11_40544137     HPrz    A    C        0      0        2 
  11  chr11_40544137     ZBoe    A    C        1      2        2 
  11  chr11_40544137     ZGre    A    C        0      0        2 
  11  chr11_40544137     ZHar    A    C        0      0        2 
  11  chr11_40544137   Sample    A    C        0      0        2 
  11  chr11_40555264     AAsi    T    C        0      0        2 
  11  chr11_40555264     AKia    T    C        1      2        2 
  11  chr11_40555264     AOna    T    C        1      2        2 
  11  chr11_40555264     ASom    T    C        0      0        2 
  11  chr11_40555264     HCab    T    C        0      0        2 
  11  chr11_40555264     HPrz    T    C        0      0        2 
  11  chr11_40555264     ZBoe    T    C        0      0        2 
  11  chr11_40555264     ZGre    T    C        0      0        2 
  11  chr11_40555264     ZHar    T    C        0      0        2 
  11  chr11_40555264   Sample    T    C        0      0        2 
  11  chr11_40563092     AAsi    C    G        0      0        2 
  11  chr11_40563092     AKia    C    G        0      0        2 
  11  chr11_40563092     AOna    C    G        0      0        2 
  11  chr11_40563092     ASom    C    G        0      0        2 
  11  chr11_40563092     HCab    C    G        1      2        2 
  11  chr11_40563092     HPrz    C    G        1      2        2 
  11  chr11_40563092     ZBoe    C    G        0      0        2 
  11  chr11_40563092     ZGre    C    G        0      0        2 
  11  chr11_40563092     ZHar    C    G        0      0        2 
  11  chr11_40563092   Sample    C    G        0      0        2 
  11  chr11_40564151     AAsi    G    T        0      0        2 
  11  chr11_40564151     AKia    G    T        0      0        2 
  11  chr11_40564151     AOna    G    T        0      0        2 
  11  chr11_40564151     ASom    G    T        0      0        2 
  11  chr11_40564151     HCab    G    T        1      2        2 
  11  chr11_40564151     HPrz    G    T        1      2        2 
  11  chr11_40564151     ZBoe    G    T        0      0        2 
  11  chr11_40564151     ZGre    G    T        0      0        2 
  11  chr11_40564151     ZHar    G    T        0      0        2 
  11  chr11_40564151   Sample    G    T        0      0        2 
  11  chr11_40576211     AAsi    G    T        0      0        2 
  11  chr11_40576211     AKia    G    T        0      0        2 
  11  chr11_40576211     AOna    G    T        0      0        2 
  11  chr11_40576211     ASom    G    T        0      0        2 
  11  chr11_40576211     HCab    G    T        1      2        2 
  11  chr11_40576211     HPrz    G    T        1      2        2 
  11  chr11_40576211     ZBoe    G    T        0      0        2 
  11  chr11_40576211     ZGre    G    T        0      0        2 
  11  chr11_40576211     ZHar    G    T        0      0        2 
  11  chr11_40576211   Sample    G    T        0      0        2 
  11  chr11_40576710     AAsi    A    G        0      0        2 
  11  chr11_40576710     AKia    A    G        0      0        2 
  11  chr11_40576710     AOna    A    G        0      0        2 
  11  chr11_40576710     ASom    A    G        0      0        2 
  11  chr11_40576710     HCab    A    G        1      2        2 
  11  chr11_40576710     HPrz    A    G        1      2        2 
  11  chr11_40576710     ZBoe    A    G        0      0        2 
  11  chr11_40576710     ZGre    A    G        0      0        2 
  11  chr11_40576710     ZHar    A    G        0      0        2 
  11  chr11_40576710   Sample    A    G        0      0        2 
  11  chr11_40579846     AAsi    G    A        0      0        2 
  11  chr11_40579846     AKia    G    A        0      0        2 
  11  chr11_40579846     AOna    G    A        0      0        2 
  11  chr11_40579846     ASom    G    A        0      0        2 
  11  chr11_40579846     HCab    G    A        1      2        2 
  11  chr11_40579846     HPrz    G    A        1      2        2 
  11  chr11_40579846     ZBoe    G    A        0      0        2 
  11  chr11_40579846     ZGre    G    A        0      0        2 
  11  chr11_40579846     ZHar    G    A        0      0        2 
  11  chr11_40579846   Sample    G    A        0      0        2 
  11  chr11_40591392     AAsi    C    T        0      0        2 
  11  chr11_40591392     AKia    C    T        0      0        2 
  11  chr11_40591392     AOna    C    T        0      0        2 
  11  chr11_40591392     ASom    C    T        0      0        2 
  11  chr11_40591392     HCab    C    T        0      0        2 
  11  chr11_40591392     HPrz    C    T        0      0        2 
  11  chr11_40591392     ZBoe    C    T      0.5      1        2 
  11  chr11_40591392     ZGre    C    T        0      0        2 
  11  chr11_40591392     ZHar    C    T        0      0        2 
  11  chr11_40591392   Sample    C    T        0      0        2 
  11  chr11_40600491     AAsi    A    G        0      0        2 
  11  chr11_40600491     AKia    A    G        0      0        2 
  11  chr11_40600491     AOna    A    G        0      0        2 
  11  chr11_40600491     ASom    A    G        1      2        2 
  11  chr11_40600491     HCab    A    G        0      0        2 
  11  chr11_40600491     HPrz    A    G        0      0        2 
  11  chr11_40600491     ZBoe    A    G        0      0        2 
  11  chr11_40600491     ZGre    A    G        0      0        2 
  11  chr11_40600491     ZHar    A    G        0      0        2 
  11  chr11_40600491   Sample    A    G        1      2        2 
  11  chr11_40600986     AAsi    T    C        0      0        2 
  11  chr11_40600986     AKia    T    C        0      0        2 
  11  chr11_40600986     AOna    T    C        0      0        2 
  11  chr11_40600986     ASom    T    C        0      0        2 
  11  chr11_40600986     HCab    T    C        1      2        2 
  11  chr11_40600986     HPrz    T    C        1      2        2 
  11  chr11_40600986     ZBoe    T    C        0      0        2 
  11  chr11_40600986     ZGre    T    C        0      0        2 
  11  chr11_40600986     ZHar    T    C        0      0        2 
  11  chr11_40600986   Sample    T    C        0      0        2 
  11  chr11_40602681     AAsi    C    T        0      0        2 
  11  chr11_40602681     AKia    C    T        0      0        2 
  11  chr11_40602681     AOna    C    T        0      0        2 
  11  chr11_40602681     ASom    C    T        0      0        2 
  11  chr11_40602681     HCab    C    T        1      2        2 
  11  chr11_40602681     HPrz    C    T        1      2        2 
  11  chr11_40602681     ZBoe    C    T        0      0        2 
  11  chr11_40602681     ZGre    C    T        0      0        2 
  11  chr11_40602681     ZHar    C    T        0      0        2 
  11  chr11_40602681   Sample    C    T        0      0        2 
  11  chr11_40605779     AAsi    C    T        0      0        2 
  11  chr11_40605779     AKia    C    T        0      0        2 
  11  chr11_40605779     AOna    C    T        0      0        2 
  11  chr11_40605779     ASom    C    T        0      0        2 
  11  chr11_40605779     HCab    C    T        0      0        2 
  11  chr11_40605779     HPrz    C    T        0      0        2 
  11  chr11_40605779     ZBoe    C    T        1      2        2 
  11  chr11_40605779     ZGre    C    T        0      0        2 
  11  chr11_40605779     ZHar    C    T        0      0        2 
  11  chr11_40605779   Sample    C    T        0      0        2 
  11  chr11_40606735     AAsi    T    C        0      0        2 
  11  chr11_40606735     AKia    T    C        0      0        2 
  11  chr11_40606735     AOna    T    C        0      0        2 
  11  chr11_40606735     ASom    T    C        0      0        2 
  11  chr11_40606735     HCab    T    C        0      0        2 
  11  chr11_40606735     HPrz    T    C        0      0        2 
  11  chr11_40606735     ZBoe    T    C        0      0        2 
  11  chr11_40606735     ZGre    T    C        0      0        2 
  11  chr11_40606735     ZHar    T    C        1      2        2 
  11  chr11_40606735   Sample    T    C        0      0        2 
  11  chr11_40608934     AAsi    C    T        0      0        2 
  11  chr11_40608934     AKia    C    T        1      2        2 
  11  chr11_40608934     AOna    C    T        0      0        2 
  11  chr11_40608934     ASom    C    T        0      0        2 
  11  chr11_40608934     HCab    C    T        0      0        2 
  11  chr11_40608934     HPrz    C    T        0      0        2 
  11  chr11_40608934     ZBoe    C    T        0      0        2 
  11  chr11_40608934     ZGre    C    T        0      0        2 
  11  chr11_40608934     ZHar    C    T        0      0        2 
  11  chr11_40608934   Sample    C    T        0      0        2 
  11  chr11_40614306     AAsi    A    G        0      0        2 
  11  chr11_40614306     AKia    A    G        0      0        2 
  11  chr11_40614306     AOna    A    G        0      0        2 
  11  chr11_40614306     ASom    A    G        0      0        2 
  11  chr11_40614306     HCab    A    G        1      2        2 
  11  chr11_40614306     HPrz    A    G        1      2        2 
  11  chr11_40614306     ZBoe    A    G        0      0        2 
  11  chr11_40614306     ZGre    A    G        0      0        2 
  11  chr11_40614306     ZHar    A    G        0      0        2 
  11  chr11_40614306   Sample    A    G        0      0        2 
  11  chr11_40633957     AAsi    C    T        0      0        2 
  11  chr11_40633957     AKia    C    T        0      0        2 
  11  chr11_40633957     AOna    C    T        1      2        2 
  11  chr11_40633957     ASom    C    T        0      0        2 
  11  chr11_40633957     HCab    C    T        0      0        2 
  11  chr11_40633957     HPrz    C    T        0      0        2 
  11  chr11_40633957     ZBoe    C    T        0      0        2 
  11  chr11_40633957     ZGre    C    T        0      0        2 
  11  chr11_40633957     ZHar    C    T        0      0        2 
  11  chr11_40633957   Sample    C    T        0      0        2 
  11  chr11_40634176     AAsi    A    G        0      0        2 
  11  chr11_40634176     AKia    A    G        0      0        2 
  11  chr11_40634176     AOna    A    G        0      0        2 
  11  chr11_40634176     ASom    A    G        1      2        2 
  11  chr11_40634176     HCab    A    G        0      0        2 
  11  chr11_40634176     HPrz    A    G        0      0        2 
  11  chr11_40634176     ZBoe    A    G        0      0        2 
  11  chr11_40634176     ZGre    A    G        0      0        2 
  11  chr11_40634176     ZHar    A    G        0      0        2 
  11  chr11_40634176   Sample    A    G        0      0        2 
  11  chr11_40637572     AAsi    T    C        0      0        2 
  11  chr11_40637572     AKia    T    C        0      0        2 
  11  chr11_40637572     AOna    T    C        0      0        2 
  11  chr11_40637572     ASom    T    C        0      0        2 
  11  chr11_40637572     HCab    T    C        0      0        2 
  11  chr11_40637572     HPrz    T    C      0.5      1        2 
  11  chr11_40637572     ZBoe    T    C        0      0        2 
  11  chr11_40637572     ZGre    T    C        0      0        2 
  11  chr11_40637572     ZHar    T    C        0      0        2 
  11  chr11_40637572   Sample    T    C        0      0        2 
  11  chr11_40642627     AAsi    T    C        0      0        2 
  11  chr11_40642627     AKia    T    C        0      0        2 
  11  chr11_40642627     AOna    T    C        0      0        2 
  11  chr11_40642627     ASom    T    C        1      2        2 
  11  chr11_40642627     HCab    T    C        0      0        2 
  11  chr11_40642627     HPrz    T    C      0.5      1        2 
  11  chr11_40642627     ZBoe    T    C        0      0        2 
  11  chr11_40642627     ZGre    T    C        0      0        2 
  11  chr11_40642627     ZHar    T    C        0      0        2 
  11  chr11_40642627   Sample    T    C        0      0        2 
  11  chr11_40645288     AAsi    C    T        0      0        2 
  11  chr11_40645288     AKia    C    T        0      0        2 
  11  chr11_40645288     AOna    C    T        0      0        2 
  11  chr11_40645288     ASom    C    T        0      0        2 
  11  chr11_40645288     HCab    C    T        0      0        2 
  11  chr11_40645288     HPrz    C    T      0.5      1        2 
  11  chr11_40645288     ZBoe    C    T        0      0        2 
  11  chr11_40645288     ZGre    C    T        0      0        2 
  11  chr11_40645288     ZHar    C    T        0      0        2 
  11  chr11_40645288   Sample    C    T        0      0        2 
  11  chr11_40645398     AAsi    G    T        0      0        2 
  11  chr11_40645398     AKia    G    T        0      0        2 
  11  chr11_40645398     AOna    G    T        0      0        2 
  11  chr11_40645398     ASom    G    T        0      0        2 
  11  chr11_40645398     HCab    G    T        1      2        2 
  11  chr11_40645398     HPrz    G    T        1      2        2 
  11  chr11_40645398     ZBoe    G    T        0      0        2 
  11  chr11_40645398     ZGre    G    T        0      0        2 
  11  chr11_40645398     ZHar    G    T        0      0        2 
  11  chr11_40645398   Sample    G    T        0      0        2 
  11  chr11_40646321     AAsi    T    C        0      0        2 
  11  chr11_40646321     AKia    T    C      0.5      1        2 
  11  chr11_40646321     AOna    T    C        0      0        2 
  11  chr11_40646321     ASom    T    C        0      0        2 
  11  chr11_40646321     HCab    T    C        0      0        2 
  11  chr11_40646321     HPrz    T    C        0      0        2 
  11  chr11_40646321     ZBoe    T    C        0      0        2 
  11  chr11_40646321     ZGre    T    C        0      0        2 
  11  chr11_40646321     ZHar    T    C        0      0        2 
  11  chr11_40646321   Sample    T    C        0      0        2 
  11  chr11_40648587     AAsi    C    G        0      0        2 
  11  chr11_40648587     AKia    C    G        0      0        2 
  11  chr11_40648587     AOna    C    G        0      0        2 
  11  chr11_40648587     ASom    C    G        0      0        2 
  11  chr11_40648587     HCab    C    G        1      2        2 
  11  chr11_40648587     HPrz    C    G        1      2        2 
  11  chr11_40648587     ZBoe    C    G        0      0        2 
  11  chr11_40648587     ZGre    C    G        0      0        2 
  11  chr11_40648587     ZHar    C    G        0      0        2 
  11  chr11_40648587   Sample    C    G        0      0        2 
  11  chr11_40661114     AAsi    G    A        1      2        2 
  11  chr11_40661114     AKia    G    A        0      0        2 
  11  chr11_40661114     AOna    G    A        0      0        2 
  11  chr11_40661114     ASom    G    A        0      0        2 
  11  chr11_40661114     HCab    G    A        0      0        2 
  11  chr11_40661114     HPrz    G    A        0      0        2 
  11  chr11_40661114     ZBoe    G    A        0      0        2 
  11  chr11_40661114     ZGre    G    A        0      0        2 
  11  chr11_40661114     ZHar    G    A        0      0        2 
  11  chr11_40661114   Sample    G    A        0      0        2 
  11  chr11_40661606     AAsi    A    G        0      0        2 
  11  chr11_40661606     AKia    A    G        0      0        2 
  11  chr11_40661606     AOna    A    G        0      0        2 
  11  chr11_40661606     ASom    A    G        0      0        2 
  11  chr11_40661606     HCab    A    G        0      0        2 
  11  chr11_40661606     HPrz    A    G        0      0        2 
  11  chr11_40661606     ZBoe    A    G        1      2        2 
  11  chr11_40661606     ZGre    A    G        0      0        2 
  11  chr11_40661606     ZHar    A    G        0      0        2 
  11  chr11_40661606   Sample    A    G        0      0        2 
  11  chr11_40661694     AAsi    T    C        0      0        2 
  11  chr11_40661694     AKia    T    C        0      0        2 
  11  chr11_40661694     AOna    T    C        0      0        2 
  11  chr11_40661694     ASom    T    C        0      0        2 
  11  chr11_40661694     HCab    T    C        0      0        2 
  11  chr11_40661694     HPrz    T    C        0      0        2 
  11  chr11_40661694     ZBoe    T    C        0      0        2 
  11  chr11_40661694     ZGre    T    C        1      2        2 
  11  chr11_40661694     ZHar    T    C        0      0        2 
  11  chr11_40661694   Sample    T    C        0      0        2 
  11  chr11_40662625     AAsi    C    T        0      0        2 
  11  chr11_40662625     AKia    C    T        0      0        2 
  11  chr11_40662625     AOna    C    T        0      0        2 
  11  chr11_40662625     ASom    C    T        0      0        2 
  11  chr11_40662625     HCab    C    T        1      2        2 
  11  chr11_40662625     HPrz    C    T        1      2        2 
  11  chr11_40662625     ZBoe    C    T        0      0        2 
  11  chr11_40662625     ZGre    C    T        0      0        2 
  11  chr11_40662625     ZHar    C    T        0      0        2 
  11  chr11_40662625   Sample    C    T        0      0        2 
  11  chr11_40668180     AAsi    T    C        0      0        2 
  11  chr11_40668180     AKia    T    C        1      2        2 
  11  chr11_40668180     AOna    T    C        1      2        2 
  11  chr11_40668180     ASom    T    C        0      0        2 
  11  chr11_40668180     HCab    T    C        0      0        2 
  11  chr11_40668180     HPrz    T    C        0      0        2 
  11  chr11_40668180     ZBoe    T    C        0      0        2 
  11  chr11_40668180     ZGre    T    C        0      0        2 
  11  chr11_40668180     ZHar    T    C        0      0        2 
  11  chr11_40668180   Sample    T    C        0      0        2 
  11  chr11_40672322     AAsi    A    G        0      0        2 
  11  chr11_40672322     AKia    A    G        0      0        2 
  11  chr11_40672322     AOna    A    G        0      0        2 
  11  chr11_40672322     ASom    A    G        1      2        2 
  11  chr11_40672322     HCab    A    G        0      0        2 
  11  chr11_40672322     HPrz    A    G        0      0        2 
  11  chr11_40672322     ZBoe    A    G        0      0        2 
  11  chr11_40672322     ZGre    A    G        0      0        2 
  11  chr11_40672322     ZHar    A    G        0      0        2 
  11  chr11_40672322   Sample    A    G        0      0        2 
  11  chr11_40672698     AAsi    A    C        0      0        2 
  11  chr11_40672698     AKia    A    C      0.5      1        2 
  11  chr11_40672698     AOna    A    C        1      2        2 
  11  chr11_40672698     ASom    A    C        0      0        2 
  11  chr11_40672698     HCab    A    C        0      0        2 
  11  chr11_40672698     HPrz    A    C        0      0        2 
  11  chr11_40672698     ZBoe    A    C        0      0        2 
  11  chr11_40672698     ZGre    A    C        0      0        2 
  11  chr11_40672698     ZHar    A    C        0      0        2 
  11  chr11_40672698   Sample    A    C        0      0        2 
  11  chr11_40675296     AAsi    A    G        1      2        2 
  11  chr11_40675296     AKia    A    G        0      0        2 
  11  chr11_40675296     AOna    A    G        0      0        2 
  11  chr11_40675296     ASom    A    G        0      0        2 
  11  chr11_40675296     HCab    A    G        0      0        2 
  11  chr11_40675296     HPrz    A    G        0      0        2 
  11  chr11_40675296     ZBoe    A    G        0      0        2 
  11  chr11_40675296     ZGre    A    G        0      0        2 
  11  chr11_40675296     ZHar    A    G        0      0        2 
  11  chr11_40675296   Sample    A    G        0      0        2 
  11  chr11_40678605     AAsi    A    C        0      0        2 
  11  chr11_40678605     AKia    A    C        0      0        2 
  11  chr11_40678605     AOna    A    C        0      0        2 
  11  chr11_40678605     ASom    A    C        0      0        2 
  11  chr11_40678605     HCab    A    C        0      0        2 
  11  chr11_40678605     HPrz    A    C        0      0        2 
  11  chr11_40678605     ZBoe    A    C        0      0        2 
  11  chr11_40678605     ZGre    A    C        0      0        2 
  11  chr11_40678605     ZHar    A    C        1      2        2 
  11  chr11_40678605   Sample    A    C        0      0        2 
  11  chr11_40681851     AAsi    T    C        0      0        2 
  11  chr11_40681851     AKia    T    C        0      0        2 
  11  chr11_40681851     AOna    T    C        0      0        2 
  11  chr11_40681851     ASom    T    C        0      0        2 
  11  chr11_40681851     HCab    T    C        0      0        2 
  11  chr11_40681851     HPrz    T    C        0      0        2 
  11  chr11_40681851     ZBoe    T    C        0      0        2 
  11  chr11_40681851     ZGre    T    C      0.5      1        2 
  11  chr11_40681851     ZHar    T    C        0      0        2 
  11  chr11_40681851   Sample    T    C        0      0        2 
  11  chr11_40712025     AAsi    C    T        0      0        2 
  11  chr11_40712025     AKia    C    T        0      0        2 
  11  chr11_40712025     AOna    C    T        0      0        2 
  11  chr11_40712025     ASom    C    T        0      0        2 
  11  chr11_40712025     HCab    C    T        0      0        2 
  11  chr11_40712025     HPrz    C    T        0      0        2 
  11  chr11_40712025     ZBoe    C    T        0      0        2 
  11  chr11_40712025     ZGre    C    T        1      2        2 
  11  chr11_40712025     ZHar    C    T        0      0        2 
  11  chr11_40712025   Sample    C    T        0      0        2 
  11  chr11_40720063     AAsi    T    G        0      0        2 
  11  chr11_40720063     AKia    T    G        0      0        2 
  11  chr11_40720063     AOna    T    G        0      0        2 
  11  chr11_40720063     ASom    T    G        0      0        2 
  11  chr11_40720063     HCab    T    G        0      0        2 
  11  chr11_40720063     HPrz    T    G      0.5      1        2 
  11  chr11_40720063     ZBoe    T    G        0      0        2 
  11  chr11_40720063     ZGre    T    G        0      0        2 
  11  chr11_40720063     ZHar    T    G        0      0        2 
  11  chr11_40720063   Sample    T    G        0      0        2 
  11  chr11_40722451     AAsi    T    C        1      2        2 
  11  chr11_40722451     AKia    T    C        0      0        2 
  11  chr11_40722451     AOna    T    C        0      0        2 
  11  chr11_40722451     ASom    T    C        0      0        2 
  11  chr11_40722451     HCab    T    C        0      0        2 
  11  chr11_40722451     HPrz    T    C        0      0        2 
  11  chr11_40722451     ZBoe    T    C        0      0        2 
  11  chr11_40722451     ZGre    T    C        0      0        2 
  11  chr11_40722451     ZHar    T    C        0      0        2 
  11  chr11_40722451   Sample    T    C        0      0        2 
  11  chr11_40730340     AAsi    A    G        0      0        2 
  11  chr11_40730340     AKia    A    G        0      0        2 
  11  chr11_40730340     AOna    A    G        0      0        2 
  11  chr11_40730340     ASom    A    G        0      0        2 
  11  chr11_40730340     HCab    A    G        0      0        2 
  11  chr11_40730340     HPrz    A    G        0      0        2 
  11  chr11_40730340     ZBoe    A    G      0.5      1        2 
  11  chr11_40730340     ZGre    A    G        0      0        2 
  11  chr11_40730340     ZHar    A    G        0      0        2 
  11  chr11_40730340   Sample    A    G        0      0        2 
  11  chr11_40731824     AAsi    T    C        0      0        2 
  11  chr11_40731824     AKia    T    C        0      0        2 
  11  chr11_40731824     AOna    T    C        0      0        2 
  11  chr11_40731824     ASom    T    C        0      0        2 
  11  chr11_40731824     HCab    T    C        0      0        2 
  11  chr11_40731824     HPrz    T    C        0      0        2 
  11  chr11_40731824     ZBoe    T    C      0.5      1        2 
  11  chr11_40731824     ZGre    T    C        0      0        2 
  11  chr11_40731824     ZHar    T    C        0      0        2 
  11  chr11_40731824   Sample    T    C        0      0        2 
  11  chr11_40732902     AAsi    C    T        1      2        2 
  11  chr11_40732902     AKia    C    T        0      0        2 
  11  chr11_40732902     AOna    C    T        0      0        2 
  11  chr11_40732902     ASom    C    T        1      2        2 
  11  chr11_40732902     HCab    C    T        0      0        2 
  11  chr11_40732902     HPrz    C    T        0      0        2 
  11  chr11_40732902     ZBoe    C    T        0      0        2 
  11  chr11_40732902     ZGre    C    T        0      0        2 
  11  chr11_40732902     ZHar    C    T        0      0        2 
  11  chr11_40732902   Sample    C    T        1      2        2 
  11  chr11_40735392     AAsi    G    C        0      0        2 
  11  chr11_40735392     AKia    G    C        0      0        2 
  11  chr11_40735392     AOna    G    C        0      0        2 
  11  chr11_40735392     ASom    G    C        0      0        2 
  11  chr11_40735392     HCab    G    C        0      0        2 
  11  chr11_40735392     HPrz    G    C        0      0        2 
  11  chr11_40735392     ZBoe    G    C        0      0        2 
  11  chr11_40735392     ZGre    G    C        0      0        2 
  11  chr11_40735392     ZHar    G    C        1      2        2 
  11  chr11_40735392   Sample    G    C        0      0        2 
  11  chr11_40741479     AAsi    G    A        0      0        2 
  11  chr11_40741479     AKia    G    A        0      0        2 
  11  chr11_40741479     AOna    G    A        0      0        2 
  11  chr11_40741479     ASom    G    A        0      0        2 
  11  chr11_40741479     HCab    G    A        1      2        2 
  11  chr11_40741479     HPrz    G    A        1      2        2 
  11  chr11_40741479     ZBoe    G    A      0.5      1        2 
  11  chr11_40741479     ZGre    G    A        0      0        2 
  11  chr11_40741479     ZHar    G    A        0      0        2 
  11  chr11_40741479   Sample    G    A        0      0        2 
  11  chr11_40741984     AAsi    G    A        0      0        2 
  11  chr11_40741984     AKia    G    A        0      0        2 
  11  chr11_40741984     AOna    G    A        0      0        2 
  11  chr11_40741984     ASom    G    A        0      0        2 
  11  chr11_40741984     HCab    G    A        0      0        2 
  11  chr11_40741984     HPrz    G    A        0      0        2 
  11  chr11_40741984     ZBoe    G    A      0.5      1        2 
  11  chr11_40741984     ZGre    G    A        0      0        2 
  11  chr11_40741984     ZHar    G    A        0      0        2 
  11  chr11_40741984   Sample    G    A        0      0        2 
  11  chr11_40744470     AAsi    A    G        0      0        2 
  11  chr11_40744470     AKia    A    G        0      0        2 
  11  chr11_40744470     AOna    A    G        0      0        2 
  11  chr11_40744470     ASom    A    G        0      0        2 
  11  chr11_40744470     HCab    A    G        0      0        2 
  11  chr11_40744470     HPrz    A    G      0.5      1        2 
  11  chr11_40744470     ZBoe    A    G        0      0        2 
  11  chr11_40744470     ZGre    A    G        0      0        2 
  11  chr11_40744470     ZHar    A    G        0      0        2 
  11  chr11_40744470   Sample    A    G        0      0        2 
  11  chr11_40746070     AAsi    G    A        0      0        2 
  11  chr11_40746070     AKia    G    A        0      0        2 
  11  chr11_40746070     AOna    G    A        0      0        2 
  11  chr11_40746070     ASom    G    A        0      0        2 
  11  chr11_40746070     HCab    G    A        0      0        2 
  11  chr11_40746070     HPrz    G    A        0      0        2 
  11  chr11_40746070     ZBoe    G    A        0      0        2 
  11  chr11_40746070     ZGre    G    A        0      0        2 
  11  chr11_40746070     ZHar    G    A        1      2        2 
  11  chr11_40746070   Sample    G    A        0      0        2 
  11  chr11_40748268     AAsi    G    T        0      0        2 
  11  chr11_40748268     AKia    G    T        0      0        2 
  11  chr11_40748268     AOna    G    T        1      2        2 
  11  chr11_40748268     ASom    G    T        0      0        2 
  11  chr11_40748268     HCab    G    T        0      0        2 
  11  chr11_40748268     HPrz    G    T        0      0        2 
  11  chr11_40748268     ZBoe    G    T        0      0        2 
  11  chr11_40748268     ZGre    G    T        0      0        2 
  11  chr11_40748268     ZHar    G    T        0      0        2 
  11  chr11_40748268   Sample    G    T        0      0        2 
  11  chr11_40753583     AAsi    A    G        0      0        2 
  11  chr11_40753583     AKia    A    G        0      0        2 
  11  chr11_40753583     AOna    A    G        0      0        2 
  11  chr11_40753583     ASom    A    G        0      0        2 
  11  chr11_40753583     HCab    A    G        0      0        2 
  11  chr11_40753583     HPrz    A    G        0      0        2 
  11  chr11_40753583     ZBoe    A    G        0      0        2 
  11  chr11_40753583     ZGre    A    G        1      2        2 
  11  chr11_40753583     ZHar    A    G        0      0        2 
  11  chr11_40753583   Sample    A    G        0      0        2 
  11  chr11_40767987     AAsi    G    C        1      2        2 
  11  chr11_40767987     AKia    G    C        0      0        2 
  11  chr11_40767987     AOna    G    C        0      0        2 
  11  chr11_40767987     ASom    G    C        1      2        2 
  11  chr11_40767987     HCab    G    C        0      0        2 
  11  chr11_40767987     HPrz    G    C      0.5      1        2 
  11  chr11_40767987     ZBoe    G    C        0      0        2 
  11  chr11_40767987     ZGre    G    C        0      0        2 
  11  chr11_40767987     ZHar    G    C        0      0        2 
  11  chr11_40767987   Sample    G    C        1      2        2 
  11  chr11_40768536     AAsi    T    C        1      2        2 
  11  chr11_40768536     AKia    T    C        0      0        2 
  11  chr11_40768536     AOna    T    C        0      0        2 
  11  chr11_40768536     ASom    T    C        1      2        2 
  11  chr11_40768536     HCab    T    C        0      0        2 
  11  chr11_40768536     HPrz    T    C        0      0        2 
  11  chr11_40768536     ZBoe    T    C        0      0        2 
  11  chr11_40768536     ZGre    T    C        0      0        2 
  11  chr11_40768536     ZHar    T    C        1      2        2 
  11  chr11_40768536   Sample    T    C        1      2        2 
  11  chr11_40769651     AAsi    A    G        0      0        2 
  11  chr11_40769651     AKia    A    G        0      0        2 
  11  chr11_40769651     AOna    A    G        0      0        2 
  11  chr11_40769651     ASom    A    G        0      0        2 
  11  chr11_40769651     HCab    A    G        0      0        2 
  11  chr11_40769651     HPrz    A    G        0      0        2 
  11  chr11_40769651     ZBoe    A    G        0      0        2 
  11  chr11_40769651     ZGre    A    G        1      2        2 
  11  chr11_40769651     ZHar    A    G        0      0        2 
  11  chr11_40769651   Sample    A    G        0      0        2 
  11  chr11_40780696     AAsi    A    G        0      0        2 
  11  chr11_40780696     AKia    A    G        0      0        2 
  11  chr11_40780696     AOna    A    G        0      0        2 
  11  chr11_40780696     ASom    A    G        0      0        2 
  11  chr11_40780696     HCab    A    G        0      0        2 
  11  chr11_40780696     HPrz    A    G        0      0        2 
  11  chr11_40780696     ZBoe    A    G        0      0        2 
  11  chr11_40780696     ZGre    A    G      0.5      1        2 
  11  chr11_40780696     ZHar    A    G        0      0        2 
  11  chr11_40780696   Sample    A    G        0      0        2 
  11  chr11_40790009     AAsi    A    G        0      0        2 
  11  chr11_40790009     AKia    A    G        0      0        2 
  11  chr11_40790009     AOna    A    G        0      0        2 
  11  chr11_40790009     ASom    A    G        0      0        2 
  11  chr11_40790009     HCab    A    G        0      0        2 
  11  chr11_40790009     HPrz    A    G        0      0        2 
  11  chr11_40790009     ZBoe    A    G        0      0        2 
  11  chr11_40790009     ZGre    A    G        0      0        2 
  11  chr11_40790009     ZHar    A    G        1      2        2 
  11  chr11_40790009   Sample    A    G        0      0        2 
  11  chr11_40790723     AAsi    A    C        0      0        2 
  11  chr11_40790723     AKia    A    C        0      0        2 
  11  chr11_40790723     AOna    A    C        0      0        2 
  11  chr11_40790723     ASom    A    C        1      2        2 
  11  chr11_40790723     HCab    A    C        0      0        2 
  11  chr11_40790723     HPrz    A    C        0      0        2 
  11  chr11_40790723     ZBoe    A    C        0      0        2 
  11  chr11_40790723     ZGre    A    C        0      0        2 
  11  chr11_40790723     ZHar    A    C        0      0        2 
  11  chr11_40790723   Sample    A    C        0      0        2 
  11  chr11_40790956     AAsi    G    A        0      0        2 
  11  chr11_40790956     AKia    G    A        0      0        2 
  11  chr11_40790956     AOna    G    A        0      0        2 
  11  chr11_40790956     ASom    G    A        0      0        2 
  11  chr11_40790956     HCab    G    A        1      2        2 
  11  chr11_40790956     HPrz    G    A        1      2        2 
  11  chr11_40790956     ZBoe    G    A        0      0        2 
  11  chr11_40790956     ZGre    G    A        0      0        2 
  11  chr11_40790956     ZHar    G    A        0      0        2 
  11  chr11_40790956   Sample    G    A        0      0        2 
  11  chr11_40791301     AAsi    A    C        0      0        2 
  11  chr11_40791301     AKia    A    C        0      0        2 
  11  chr11_40791301     AOna    A    C        0      0        2 
  11  chr11_40791301     ASom    A    C        0      0        2 
  11  chr11_40791301     HCab    A    C      0.5      1        2 
  11  chr11_40791301     HPrz    A    C        0      0        2 
  11  chr11_40791301     ZBoe    A    C        0      0        2 
  11  chr11_40791301     ZGre    A    C        0      0        2 
  11  chr11_40791301     ZHar    A    C        0      0        2 
  11  chr11_40791301   Sample    A    C        0      0        2 
  11  chr11_40793969     AAsi    A    G        0      0        2 
  11  chr11_40793969     AKia    A    G        0      0        2 
  11  chr11_40793969     AOna    A    G        0      0        2 
  11  chr11_40793969     ASom    A    G        0      0        2 
  11  chr11_40793969     HCab    A    G        1      2        2 
  11  chr11_40793969     HPrz    A    G        1      2        2 
  11  chr11_40793969     ZBoe    A    G        0      0        2 
  11  chr11_40793969     ZGre    A    G        0      0        2 
  11  chr11_40793969     ZHar    A    G        0      0        2 
  11  chr11_40793969   Sample    A    G        0      0        2 
  11  chr11_40795060     AAsi    T    C        0      0        2 
  11  chr11_40795060     AKia    T    C        0      0        2 
  11  chr11_40795060     AOna    T    C        0      0        2 
  11  chr11_40795060     ASom    T    C        0      0        2 
  11  chr11_40795060     HCab    T    C        1      2        2 
  11  chr11_40795060     HPrz    T    C        1      2        2 
  11  chr11_40795060     ZBoe    T    C        0      0        2 
  11  chr11_40795060     ZGre    T    C        0      0        2 
  11  chr11_40795060     ZHar    T    C        0      0        2 
  11  chr11_40795060   Sample    T    C        0      0        2 
  11  chr11_40798395     AAsi    T    C        0      0        2 
  11  chr11_40798395     AKia    T    C        0      0        2 
  11  chr11_40798395     AOna    T    C        0      0        2 
  11  chr11_40798395     ASom    T    C        0      0        2 
  11  chr11_40798395     HCab    T    C        0      0        2 
  11  chr11_40798395     HPrz    T    C        0      0        2 
  11  chr11_40798395     ZBoe    T    C        0      0        2 
  11  chr11_40798395     ZGre    T    C        1      2        2 
  11  chr11_40798395     ZHar    T    C        0      0        2 
  11  chr11_40798395   Sample    T    C        0      0        2 
  11  chr11_40799174     AAsi    T    C        1      2        2 
  11  chr11_40799174     AKia    T    C        0      0        2 
  11  chr11_40799174     AOna    T    C        0      0        2 
  11  chr11_40799174     ASom    T    C        1      2        2 
  11  chr11_40799174     HCab    T    C        0      0        2 
  11  chr11_40799174     HPrz    T    C        0      0        2 
  11  chr11_40799174     ZBoe    T    C      0.5      1        2 
  11  chr11_40799174     ZGre    T    C        0      0        2 
  11  chr11_40799174     ZHar    T    C        0      0        2 
  11  chr11_40799174   Sample    T    C        1      2        2 
  11  chr11_40800627     AAsi    A    G        0      0        2 
  11  chr11_40800627     AKia    A    G        0      0        2 
  11  chr11_40800627     AOna    A    G        0      0        2 
  11  chr11_40800627     ASom    A    G        0      0        2 
  11  chr11_40800627     HCab    A    G        0      0        2 
  11  chr11_40800627     HPrz    A    G        0      0        2 
  11  chr11_40800627     ZBoe    A    G        1      2        2 
  11  chr11_40800627     ZGre    A    G        0      0        2 
  11  chr11_40800627     ZHar    A    G        0      0        2 
  11  chr11_40800627   Sample    A    G        0      0        2 
  11  chr11_40804967     AAsi    T    C        0      0        2 
  11  chr11_40804967     AKia    T    C        0      0        2 
  11  chr11_40804967     AOna    T    C        0      0        2 
  11  chr11_40804967     ASom    T    C        0      0        2 
  11  chr11_40804967     HCab    T    C        0      0        2 
  11  chr11_40804967     HPrz    T    C        0      0        2 
  11  chr11_40804967     ZBoe    T    C        0      0        2 
  11  chr11_40804967     ZGre    T    C        0      0        2 
  11  chr11_40804967     ZHar    T    C        1      2        2 
  11  chr11_40804967   Sample    T    C        0      0        2 
  11  chr11_40807178     AAsi    A    G        0      0        2 
  11  chr11_40807178     AKia    A    G        0      0        2 
  11  chr11_40807178     AOna    A    G        0      0        2 
  11  chr11_40807178     ASom    A    G        0      0        2 
  11  chr11_40807178     HCab    A    G      0.5      1        2 
  11  chr11_40807178     HPrz    A    G        0      0        2 
  11  chr11_40807178     ZBoe    A    G        0      0        2 
  11  chr11_40807178     ZGre    A    G        0      0        2 
  11  chr11_40807178     ZHar    A    G        0      0        2 
  11  chr11_40807178   Sample    A    G        0      0        2 
  11  chr11_40809927     AAsi    T    C        0      0        2 
  11  chr11_40809927     AKia    T    C        1      2        2 
  11  chr11_40809927     AOna    T    C        1      2        2 
  11  chr11_40809927     ASom    T    C        0      0        2 
  11  chr11_40809927     HCab    T    C        0      0        2 
  11  chr11_40809927     HPrz    T    C        0      0        2 
  11  chr11_40809927     ZBoe    T    C        0      0        2 
  11  chr11_40809927     ZGre    T    C        0      0        2 
  11  chr11_40809927     ZHar    T    C        0      0        2 
  11  chr11_40809927   Sample    T    C        0      0        2 
  11  chr11_40810430     AAsi    A    G        0      0        2 
  11  chr11_40810430     AKia    A    G        0      0        2 
  11  chr11_40810430     AOna    A    G        0      0        2 
  11  chr11_40810430     ASom    A    G        0      0        2 
  11  chr11_40810430     HCab    A    G        0      0        2 
  11  chr11_40810430     HPrz    A    G        0      0        2 
  11  chr11_40810430     ZBoe    A    G        0      0        2 
  11  chr11_40810430     ZGre    A    G        1      2        2 
  11  chr11_40810430     ZHar    A    G        0      0        2 
  11  chr11_40810430   Sample    A    G        0      0        2 
  11  chr11_40815564     AAsi    T    C        0      0        2 
  11  chr11_40815564     AKia    T    C        0      0        2 
  11  chr11_40815564     AOna    T    C        1      2        2 
  11  chr11_40815564     ASom    T    C        0      0        2 
  11  chr11_40815564     HCab    T    C        0      0        2 
  11  chr11_40815564     HPrz    T    C        0      0        2 
  11  chr11_40815564     ZBoe    T    C        0      0        2 
  11  chr11_40815564     ZGre    T    C        0      0        2 
  11  chr11_40815564     ZHar    T    C        0      0        2 
  11  chr11_40815564   Sample    T    C        0      0        2 
  11  chr11_40818686     AAsi    A    G        0      0        2 
  11  chr11_40818686     AKia    A    G        0      0        2 
  11  chr11_40818686     AOna    A    G        0      0        2 
  11  chr11_40818686     ASom    A    G        0      0        2 
  11  chr11_40818686     HCab    A    G        0      0        2 
  11  chr11_40818686     HPrz    A    G      0.5      1        2 
  11  chr11_40818686     ZBoe    A    G        0      0        2 
  11  chr11_40818686     ZGre    A    G        0      0        2 
  11  chr11_40818686     ZHar    A    G        0      0        2 
  11  chr11_40818686   Sample    A    G        0      0        2 
  11  chr11_40819152     AAsi    A    G        0      0        2 
  11  chr11_40819152     AKia    A    G        0      0        2 
  11  chr11_40819152     AOna    A    G        1      2        2 
  11  chr11_40819152     ASom    A    G        0      0        2 
  11  chr11_40819152     HCab    A    G        0      0        2 
  11  chr11_40819152     HPrz    A    G        0      0        2 
  11  chr11_40819152     ZBoe    A    G        0      0        2 
  11  chr11_40819152     ZGre    A    G        0      0        2 
  11  chr11_40819152     ZHar    A    G        0      0        2 
  11  chr11_40819152   Sample    A    G        0      0        2 
  11  chr11_40825627     AAsi    T    C        0      0        2 
  11  chr11_40825627     AKia    T    C        0      0        2 
  11  chr11_40825627     AOna    T    C        0      0        2 
  11  chr11_40825627     ASom    T    C        0      0        2 
  11  chr11_40825627     HCab    T    C        0      0        2 
  11  chr11_40825627     HPrz    T    C        0      0        2 
  11  chr11_40825627     ZBoe    T    C        0      0        2 
  11  chr11_40825627     ZGre    T    C      0.5      1        2 
  11  chr11_40825627     ZHar    T    C        0      0        2 
  11  chr11_40825627   Sample    T    C        0      0        2 
  11  chr11_40831104     AAsi    A    G        0      0        2 
  11  chr11_40831104     AKia    A    G        0      0        2 
  11  chr11_40831104     AOna    A    G        0      0        2 
  11  chr11_40831104     ASom    A    G        0      0        2 
  11  chr11_40831104     HCab    A    G        0      0        2 
  11  chr11_40831104     HPrz    A    G        0      0        2 
  11  chr11_40831104     ZBoe    A    G        0      0        2 
  11  chr11_40831104     ZGre    A    G        0      0        2 
  11  chr11_40831104     ZHar    A    G        1      2        2 
  11  chr11_40831104   Sample    A    G        0      0        2 
  11  chr11_40831627     AAsi    A    G        0      0        2 
  11  chr11_40831627     AKia    A    G        0      0        2 
  11  chr11_40831627     AOna    A    G        0      0        2 
  11  chr11_40831627     ASom    A    G        0      0        2 
  11  chr11_40831627     HCab    A    G        1      2        2 
  11  chr11_40831627     HPrz    A    G        1      2        2 
  11  chr11_40831627     ZBoe    A    G        0      0        2 
  11  chr11_40831627     ZGre    A    G        0      0        2 
  11  chr11_40831627     ZHar    A    G        0      0        2 
  11  chr11_40831627   Sample    A    G        0      0        2 
  11  chr11_40836381     AAsi    A    G        0      0        2 
  11  chr11_40836381     AKia    A    G        0      0        2 
  11  chr11_40836381     AOna    A    G        0      0        2 
  11  chr11_40836381     ASom    A    G        0      0        2 
  11  chr11_40836381     HCab    A    G        1      2        2 
  11  chr11_40836381     HPrz    A    G        1      2        2 
  11  chr11_40836381     ZBoe    A    G        0      0        2 
  11  chr11_40836381     ZGre    A    G        0      0        2 
  11  chr11_40836381     ZHar    A    G        0      0        2 
  11  chr11_40836381   Sample    A    G        0      0        2 
  11  chr11_40837665     AAsi    T    C        0      0        2 
  11  chr11_40837665     AKia    T    C        0      0        2 
  11  chr11_40837665     AOna    T    C        0      0        2 
  11  chr11_40837665     ASom    T    C        0      0        2 
  11  chr11_40837665     HCab    T    C        1      2        2 
  11  chr11_40837665     HPrz    T    C        1      2        2 
  11  chr11_40837665     ZBoe    T    C        0      0        2 
  11  chr11_40837665     ZGre    T    C        0      0        2 
  11  chr11_40837665     ZHar    T    C        0      0        2 
  11  chr11_40837665   Sample    T    C        0      0        2 
  11  chr11_40837954     AAsi    A    C        0      0        2 
  11  chr11_40837954     AKia    A    C        0      0        2 
  11  chr11_40837954     AOna    A    C        0      0        2 
  11  chr11_40837954     ASom    A    C        0      0        2 
  11  chr11_40837954     HCab    A    C      0.5      1        2 
  11  chr11_40837954     HPrz    A    C        0      0        2 
  11  chr11_40837954     ZBoe    A    C        0      0        2 
  11  chr11_40837954     ZGre    A    C        0      0        2 
  11  chr11_40837954     ZHar    A    C        0      0        2 
  11  chr11_40837954   Sample    A    C        0      0        2 
  11  chr11_40849958     AAsi    T    A        1      2        2 
  11  chr11_40849958     AKia    T    A        0      0        2 
  11  chr11_40849958     AOna    T    A        0      0        2 
  11  chr11_40849958     ASom    T    A        1      2        2 
  11  chr11_40849958     HCab    T    A        0      0        2 
  11  chr11_40849958     HPrz    T    A        0      0        2 
  11  chr11_40849958     ZBoe    T    A        0      0        2 
  11  chr11_40849958     ZGre    T    A        0      0        2 
  11  chr11_40849958     ZHar    T    A        0      0        2 
  11  chr11_40849958   Sample    T    A        1      2        2 
  11  chr11_40854912     AAsi    A    G        0      0        2 
  11  chr11_40854912     AKia    A    G        0      0        2 
  11  chr11_40854912     AOna    A    G        0      0        2 
  11  chr11_40854912     ASom    A    G        0      0        2 
  11  chr11_40854912     HCab    A    G        1      2        2 
  11  chr11_40854912     HPrz    A    G      0.5      1        2 
  11  chr11_40854912     ZBoe    A    G        0      0        2 
  11  chr11_40854912     ZGre    A    G        0      0        2 
  11  chr11_40854912     ZHar    A    G        0      0        2 
  11  chr11_40854912   Sample    A    G        0      0        2 
  11  chr11_40861959     AAsi    A    G        0      0        2 
  11  chr11_40861959     AKia    A    G        0      0        2 
  11  chr11_40861959     AOna    A    G        0      0        2 
  11  chr11_40861959     ASom    A    G        0      0        2 
  11  chr11_40861959     HCab    A    G        0      0        2 
  11  chr11_40861959     HPrz    A    G        0      0        2 
  11  chr11_40861959     ZBoe    A    G        0      0        2 
  11  chr11_40861959     ZGre    A    G      0.5      1        2 
  11  chr11_40861959     ZHar    A    G        0      0        2 
  11  chr11_40861959   Sample    A    G        0      0        2 
  11  chr11_40865777     AAsi    A    G        0      0        2 
  11  chr11_40865777     AKia    A    G        1      2        2 
  11  chr11_40865777     AOna    A    G        1      2        2 
  11  chr11_40865777     ASom    A    G        0      0        2 
  11  chr11_40865777     HCab    A    G        0      0        2 
  11  chr11_40865777     HPrz    A    G        0      0        2 
  11  chr11_40865777     ZBoe    A    G        0      0        2 
  11  chr11_40865777     ZGre    A    G        0      0        2 
  11  chr11_40865777     ZHar    A    G        0      0        2 
  11  chr11_40865777   Sample    A    G        0      0        2 
  11  chr11_40865995     AAsi    C    A        0      0        2 
  11  chr11_40865995     AKia    C    A        0      0        2 
  11  chr11_40865995     AOna    C    A        0      0        2 
  11  chr11_40865995     ASom    C    A        0      0        2 
  11  chr11_40865995     HCab    C    A        0      0        2 
  11  chr11_40865995     HPrz    C    A      0.5      1        2 
  11  chr11_40865995     ZBoe    C    A        0      0        2 
  11  chr11_40865995     ZGre    C    A        0      0        2 
  11  chr11_40865995     ZHar    C    A        0      0        2 
  11  chr11_40865995   Sample    C    A        0      0        2 
  11  chr11_40866232     AAsi    T    A        0      0        2 
  11  chr11_40866232     AKia    T    A        0      0        2 
  11  chr11_40866232     AOna    T    A        0      0        2 
  11  chr11_40866232     ASom    T    A        0      0        2 
  11  chr11_40866232     HCab    T    A        0      0        2 
  11  chr11_40866232     HPrz    T    A      0.5      1        2 
  11  chr11_40866232     ZBoe    T    A        0      0        2 
  11  chr11_40866232     ZGre    T    A        0      0        2 
  11  chr11_40866232     ZHar    T    A        0      0        2 
  11  chr11_40866232   Sample    T    A        0      0        2 
  11  chr11_40878444     AAsi    T    C        0      0        2 
  11  chr11_40878444     AKia    T    C        0      0        2 
  11  chr11_40878444     AOna    T    C        0      0        2 
  11  chr11_40878444     ASom    T    C        1      2        2 
  11  chr11_40878444     HCab    T    C        0      0        2 
  11  chr11_40878444     HPrz    T    C        0      0        2 
  11  chr11_40878444     ZBoe    T    C        0      0        2 
  11  chr11_40878444     ZGre    T    C        0      0        2 
  11  chr11_40878444     ZHar    T    C        0      0        2 
  11  chr11_40878444   Sample    T    C        0      0        2 
  11  chr11_40880011     AAsi    G    C        0      0        2 
  11  chr11_40880011     AKia    G    C        0      0        2 
  11  chr11_40880011     AOna    G    C        0      0        2 
  11  chr11_40880011     ASom    G    C        0      0        2 
  11  chr11_40880011     HCab    G    C        0      0        2 
  11  chr11_40880011     HPrz    G    C        0      0        2 
  11  chr11_40880011     ZBoe    G    C      0.5      1        2 
  11  chr11_40880011     ZGre    G    C        0      0        2 
  11  chr11_40880011     ZHar    G    C        0      0        2 
  11  chr11_40880011   Sample    G    C        0      0        2 
  11  chr11_40886719     AAsi    T    G        0      0        2 
  11  chr11_40886719     AKia    T    G        0      0        2 
  11  chr11_40886719     AOna    T    G        0      0        2 
  11  chr11_40886719     ASom    T    G        0      0        2 
  11  chr11_40886719     HCab    T    G      0.5      1        2 
  11  chr11_40886719     HPrz    T    G      0.5      1        2 
  11  chr11_40886719     ZBoe    T    G        0      0        2 
  11  chr11_40886719     ZGre    T    G        0      0        2 
  11  chr11_40886719     ZHar    T    G        0      0        2 
  11  chr11_40886719   Sample    T    G        0      0        2 
  11  chr11_40889899     AAsi    C    T        0      0        2 
  11  chr11_40889899     AKia    C    T        0      0        2 
  11  chr11_40889899     AOna    C    T        0      0        2 
  11  chr11_40889899     ASom    C    T        0      0        2 
  11  chr11_40889899     HCab    C    T        0      0        2 
  11  chr11_40889899     HPrz    C    T        0      0        2 
  11  chr11_40889899     ZBoe    C    T        0      0        2 
  11  chr11_40889899     ZGre    C    T        1      2        2 
  11  chr11_40889899     ZHar    C    T        1      2        2 
  11  chr11_40889899   Sample    C    T        0      0        2 
  11  chr11_40892201     AAsi    T    G        0      0        2 
  11  chr11_40892201     AKia    T    G        0      0        2 
  11  chr11_40892201     AOna    T    G        0      0        2 
  11  chr11_40892201     ASom    T    G        0      0        2 
  11  chr11_40892201     HCab    T    G        0      0        2 
  11  chr11_40892201     HPrz    T    G        0      0        2 
  11  chr11_40892201     ZBoe    T    G        0      0        2 
  11  chr11_40892201     ZGre    T    G        1      2        2 
  11  chr11_40892201     ZHar    T    G        0      0        2 
  11  chr11_40892201   Sample    T    G        0      0        2 
  11  chr11_40894382     AAsi    C    T        0      0        2 
  11  chr11_40894382     AKia    C    T        0      0        2 
  11  chr11_40894382     AOna    C    T        0      0        2 
  11  chr11_40894382     ASom    C    T        0      0        2 
  11  chr11_40894382     HCab    C    T        1      2        2 
  11  chr11_40894382     HPrz    C    T        1      2        2 
  11  chr11_40894382     ZBoe    C    T        0      0        2 
  11  chr11_40894382     ZGre    C    T        0      0        2 
  11  chr11_40894382     ZHar    C    T        0      0        2 
  11  chr11_40894382   Sample    C    T        0      0        2 
  11  chr11_40897099     AAsi    A    G        0      0        2 
  11  chr11_40897099     AKia    A    G        0      0        2 
  11  chr11_40897099     AOna    A    G        0      0        2 
  11  chr11_40897099     ASom    A    G        0      0        2 
  11  chr11_40897099     HCab    A    G        0      0        2 
  11  chr11_40897099     HPrz    A    G        0      0        2 
  11  chr11_40897099     ZBoe    A    G      0.5      1        2 
  11  chr11_40897099     ZGre    A    G        0      0        2 
  11  chr11_40897099     ZHar    A    G        0      0        2 
  11  chr11_40897099   Sample    A    G        0      0        2 
  11  chr11_40898272     AAsi    A    T        0      0        2 
  11  chr11_40898272     AKia    A    T        1      2        2 
  11  chr11_40898272     AOna    A    T        0      0        2 
  11  chr11_40898272     ASom    A    T        0      0        2 
  11  chr11_40898272     HCab    A    T        0      0        2 
  11  chr11_40898272     HPrz    A    T        0      0        2 
  11  chr11_40898272     ZBoe    A    T        0      0        2 
  11  chr11_40898272     ZGre    A    T        0      0        2 
  11  chr11_40898272     ZHar    A    T        0      0        2 
  11  chr11_40898272   Sample    A    T        0      0        2 
  11  chr11_40915718     AAsi    T    C        0      0        2 
  11  chr11_40915718     AKia    T    C        0      0        2 
  11  chr11_40915718     AOna    T    C        0      0        2 
  11  chr11_40915718     ASom    T    C        1      2        2 
  11  chr11_40915718     HCab    T    C        0      0        2 
  11  chr11_40915718     HPrz    T    C        0      0        2 
  11  chr11_40915718     ZBoe    T    C        0      0        2 
  11  chr11_40915718     ZGre    T    C        0      0        2 
  11  chr11_40915718     ZHar    T    C        0      0        2 
  11  chr11_40915718   Sample    T    C        0      0        2 
  11  chr11_40917378     AAsi    C    T        1      2        2 
  11  chr11_40917378     AKia    C    T        0      0        2 
  11  chr11_40917378     AOna    C    T        0      0        2 
  11  chr11_40917378     ASom    C    T        0      0        2 
  11  chr11_40917378     HCab    C    T        0      0        2 
  11  chr11_40917378     HPrz    C    T        0      0        2 
  11  chr11_40917378     ZBoe    C    T        0      0        2 
  11  chr11_40917378     ZGre    C    T        0      0        2 
  11  chr11_40917378     ZHar    C    T        0      0        2 
  11  chr11_40917378   Sample    C    T        0      0        2 
  11  chr11_40919733     AAsi    A    G        0      0        2 
  11  chr11_40919733     AKia    A    G        1      2        2 
  11  chr11_40919733     AOna    A    G        0      0        2 
  11  chr11_40919733     ASom    A    G        0      0        2 
  11  chr11_40919733     HCab    A    G        1      2        2 
  11  chr11_40919733     HPrz    A    G        1      2        2 
  11  chr11_40919733     ZBoe    A    G        0      0        2 
  11  chr11_40919733     ZGre    A    G        0      0        2 
  11  chr11_40919733     ZHar    A    G        0      0        2 
  11  chr11_40919733   Sample    A    G        0      0        2 
  11  chr11_40921515     AAsi    C    T        0      0        2 
  11  chr11_40921515     AKia    C    T        0      0        2 
  11  chr11_40921515     AOna    C    T        0      0        2 
  11  chr11_40921515     ASom    C    T        0      0        2 
  11  chr11_40921515     HCab    C    T        1      2        2 
  11  chr11_40921515     HPrz    C    T        1      2        2 
  11  chr11_40921515     ZBoe    C    T        0      0        2 
  11  chr11_40921515     ZGre    C    T        0      0        2 
  11  chr11_40921515     ZHar    C    T        0      0        2 
  11  chr11_40921515   Sample    C    T        1      2        2 
  11  chr11_40925782     AAsi    G    A        0      0        2 
  11  chr11_40925782     AKia    G    A        0      0        2 
  11  chr11_40925782     AOna    G    A        0      0        2 
  11  chr11_40925782     ASom    G    A        0      0        2 
  11  chr11_40925782     HCab    G    A        1      2        2 
  11  chr11_40925782     HPrz    G    A        1      2        2 
  11  chr11_40925782     ZBoe    G    A        0      0        2 
  11  chr11_40925782     ZGre    G    A        0      0        2 
  11  chr11_40925782     ZHar    G    A        0      0        2 
  11  chr11_40925782   Sample    G    A        0      0        2 
  11  chr11_40936490     AAsi    C    T        0      0        2 
  11  chr11_40936490     AKia    C    T        0      0        2 
  11  chr11_40936490     AOna    C    T        0      0        2 
  11  chr11_40936490     ASom    C    T        0      0        2 
  11  chr11_40936490     HCab    C    T        0      0        2 
  11  chr11_40936490     HPrz    C    T        0      0        2 
  11  chr11_40936490     ZBoe    C    T        0      0        2 
  11  chr11_40936490     ZGre    C    T        1      2        2 
  11  chr11_40936490     ZHar    C    T        1      2        2 
  11  chr11_40936490   Sample    C    T        0      0        2 
  11  chr11_40936599     AAsi    C    G        0      0        2 
  11  chr11_40936599     AKia    C    G        1      2        2 
  11  chr11_40936599     AOna    C    G        0      0        2 
  11  chr11_40936599     ASom    C    G        0      0        2 
  11  chr11_40936599     HCab    C    G        0      0        2 
  11  chr11_40936599     HPrz    C    G        0      0        2 
  11  chr11_40936599     ZBoe    C    G        0      0        2 
  11  chr11_40936599     ZGre    C    G        0      0        2 
  11  chr11_40936599     ZHar    C    G        0      0        2 
  11  chr11_40936599   Sample    C    G        0      0        2 
  11  chr11_40946577     AAsi    A    G        1      2        2 
  11  chr11_40946577     AKia    A    G        0      0        2 
  11  chr11_40946577     AOna    A    G        0      0        2 
  11  chr11_40946577     ASom    A    G        0      0        2 
  11  chr11_40946577     HCab    A    G        0      0        2 
  11  chr11_40946577     HPrz    A    G        0      0        2 
  11  chr11_40946577     ZBoe    A    G        0      0        2 
  11  chr11_40946577     ZGre    A    G        0      0        2 
  11  chr11_40946577     ZHar    A    G        0      0        2 
  11  chr11_40946577   Sample    A    G        0      0        2 
  11  chr11_40965375     AAsi    G    T        0      0        2 
  11  chr11_40965375     AKia    G    T        0      0        2 
  11  chr11_40965375     AOna    G    T        0      0        2 
  11  chr11_40965375     ASom    G    T        0      0        2 
  11  chr11_40965375     HCab    G    T        0      0        2 
  11  chr11_40965375     HPrz    G    T        0      0        2 
  11  chr11_40965375     ZBoe    G    T        0      0        2 
  11  chr11_40965375     ZGre    G    T        0      0        2 
  11  chr11_40965375     ZHar    G    T        1      2        2 
  11  chr11_40965375   Sample    G    T        0      0        2 
  11  chr11_40972264     AAsi    A    C        0      0        2 
  11  chr11_40972264     AKia    A    C        0      0        2 
  11  chr11_40972264     AOna    A    C        0      0        2 
  11  chr11_40972264     ASom    A    C        0      0        2 
  11  chr11_40972264     HCab    A    C        0      0        2 
  11  chr11_40972264     HPrz    A    C        0      0        2 
  11  chr11_40972264     ZBoe    A    C        1      2        2 
  11  chr11_40972264     ZGre    A    C        0      0        2 
  11  chr11_40972264     ZHar    A    C        0      0        2 
  11  chr11_40972264   Sample    A    C        0      0        2 
  11  chr11_40979853     AAsi    G    A        0      0        2 
  11  chr11_40979853     AKia    G    A        0      0        2 
  11  chr11_40979853     AOna    G    A        0      0        2 
  11  chr11_40979853     ASom    G    A        0      0        2 
  11  chr11_40979853     HCab    G    A        0      0        2 
  11  chr11_40979853     HPrz    G    A        0      0        2 
  11  chr11_40979853     ZBoe    G    A        0      0        2 
  11  chr11_40979853     ZGre    G    A        1      2        2 
  11  chr11_40979853     ZHar    G    A        0      0        2 
  11  chr11_40979853   Sample    G    A        0      0        2 
  11  chr11_40980515     AAsi    A    C        0      0        2 
  11  chr11_40980515     AKia    A    C        0      0        2 
  11  chr11_40980515     AOna    A    C        0      0        2 
  11  chr11_40980515     ASom    A    C        0      0        2 
  11  chr11_40980515     HCab    A    C        0      0        2 
  11  chr11_40980515     HPrz    A    C        0      0        2 
  11  chr11_40980515     ZBoe    A    C        0      0        2 
  11  chr11_40980515     ZGre    A    C        0      0        2 
  11  chr11_40980515     ZHar    A    C        1      2        2 
  11  chr11_40980515   Sample    A    C        0      0        2 
  11  chr11_40980581     AAsi    A    G        0      0        2 
  11  chr11_40980581     AKia    A    G        0      0        2 
  11  chr11_40980581     AOna    A    G        0      0        2 
  11  chr11_40980581     ASom    A    G        0      0        2 
  11  chr11_40980581     HCab    A    G        1      2        2 
  11  chr11_40980581     HPrz    A    G        0      0        2 
  11  chr11_40980581     ZBoe    A    G        0      0        2 
  11  chr11_40980581     ZGre    A    G        0      0        2 
  11  chr11_40980581     ZHar    A    G        0      0        2 
  11  chr11_40980581   Sample    A    G        0      0        2 
  11  chr11_40981412     AAsi    T    A        0      0        2 
  11  chr11_40981412     AKia    T    A        0      0        2 
  11  chr11_40981412     AOna    T    A        0      0        2 
  11  chr11_40981412     ASom    T    A        0      0        2 
  11  chr11_40981412     HCab    T    A        1      2        2 
  11  chr11_40981412     HPrz    T    A        0      0        2 
  11  chr11_40981412     ZBoe    T    A        0      0        2 
  11  chr11_40981412     ZGre    T    A        0      0        2 
  11  chr11_40981412     ZHar    T    A        0      0        2 
  11  chr11_40981412   Sample    T    A        0      0        2 
  11  chr11_40982961     AAsi    T    C        0      0        2 
  11  chr11_40982961     AKia    T    C        0      0        2 
  11  chr11_40982961     AOna    T    C        1      2        2 
  11  chr11_40982961     ASom    T    C        0      0        2 
  11  chr11_40982961     HCab    T    C        0      0        2 
  11  chr11_40982961     HPrz    T    C        0      0        2 
  11  chr11_40982961     ZBoe    T    C        0      0        2 
  11  chr11_40982961     ZGre    T    C        0      0        2 
  11  chr11_40982961     ZHar    T    C        0      0        2 
  11  chr11_40982961   Sample    T    C        0      0        2 
  11  chr11_40987193     AAsi    T    C        0      0        2 
  11  chr11_40987193     AKia    T    C        0      0        2 
  11  chr11_40987193     AOna    T    C        0      0        2 
  11  chr11_40987193     ASom    T    C        0      0        2 
  11  chr11_40987193     HCab    T    C        0      0        2 
  11  chr11_40987193     HPrz    T    C        0      0        2 
  11  chr11_40987193     ZBoe    T    C      0.5      1        2 
  11  chr11_40987193     ZGre    T    C        0      0        2 
  11  chr11_40987193     ZHar    T    C        0      0        2 
  11  chr11_40987193   Sample    T    C        0      0        2 
  11  chr11_40990915     AAsi    A    G        0      0        2 
  11  chr11_40990915     AKia    A    G        0      0        2 
  11  chr11_40990915     AOna    A    G        0      0        2 
  11  chr11_40990915     ASom    A    G        0      0        2 
  11  chr11_40990915     HCab    A    G        1      2        2 
  11  chr11_40990915     HPrz    A    G        0      0        2 
  11  chr11_40990915     ZBoe    A    G        0      0        2 
  11  chr11_40990915     ZGre    A    G        0      0        2 
  11  chr11_40990915     ZHar    A    G        0      0        2 
  11  chr11_40990915   Sample    A    G        0      0        2 
  11  chr11_41002489     AAsi    G    T        0      0        2 
  11  chr11_41002489     AKia    G    T        0      0        2 
  11  chr11_41002489     AOna    G    T        0      0        2 
  11  chr11_41002489     ASom    G    T        0      0        2 
  11  chr11_41002489     HCab    G    T        0      0        2 
  11  chr11_41002489     HPrz    G    T        0      0        2 
  11  chr11_41002489     ZBoe    G    T        1      2        2 
  11  chr11_41002489     ZGre    G    T        0      0        2 
  11  chr11_41002489     ZHar    G    T        0      0        2 
  11  chr11_41002489   Sample    G    T        0      0        2 
  11  chr11_41014245     AAsi    G    T        0      0        2 
  11  chr11_41014245     AKia    G    T        1      2        2 
  11  chr11_41014245     AOna    G    T        1      2        2 
  11  chr11_41014245     ASom    G    T        0      0        2 
  11  chr11_41014245     HCab    G    T        0      0        2 
  11  chr11_41014245     HPrz    G    T        0      0        2 
  11  chr11_41014245     ZBoe    G    T        0      0        2 
  11  chr11_41014245     ZGre    G    T        0      0        2 
  11  chr11_41014245     ZHar    G    T        0      0        2 
  11  chr11_41014245   Sample    G    T        0      0        2 
  11  chr11_41017736     AAsi    T    C        0      0        2 
  11  chr11_41017736     AKia    T    C        0      0        2 
  11  chr11_41017736     AOna    T    C        0      0        2 
  11  chr11_41017736     ASom    T    C        0      0        2 
  11  chr11_41017736     HCab    T    C        0      0        2 
  11  chr11_41017736     HPrz    T    C        0      0        2 
  11  chr11_41017736     ZBoe    T    C        0      0        2 
  11  chr11_41017736     ZGre    T    C        0      0        2 
  11  chr11_41017736     ZHar    T    C        1      2        2 
  11  chr11_41017736   Sample    T    C        0      0        2 
  11  chr11_41027813     AAsi    T    C        0      0        2 
  11  chr11_41027813     AKia    T    C        0      0        2 
  11  chr11_41027813     AOna    T    C        0      0        2 
  11  chr11_41027813     ASom    T    C        0      0        2 
  11  chr11_41027813     HCab    T    C        1      2        2 
  11  chr11_41027813     HPrz    T    C        1      2        2 
  11  chr11_41027813     ZBoe    T    C        0      0        2 
  11  chr11_41027813     ZGre    T    C        0      0        2 
  11  chr11_41027813     ZHar    T    C        0      0        2 
  11  chr11_41027813   Sample    T    C        0      0        2 
  11  chr11_41029704     AAsi    A    G        0      0        2 
  11  chr11_41029704     AKia    A    G        0      0        2 
  11  chr11_41029704     AOna    A    G        1      2        2 
  11  chr11_41029704     ASom    A    G        0      0        2 
  11  chr11_41029704     HCab    A    G        0      0        2 
  11  chr11_41029704     HPrz    A    G        0      0        2 
  11  chr11_41029704     ZBoe    A    G        0      0        2 
  11  chr11_41029704     ZGre    A    G        0      0        2 
  11  chr11_41029704     ZHar    A    G        0      0        2 
  11  chr11_41029704   Sample    A    G        0      0        2 
  11  chr11_41031683     AAsi    T    C        0      0        2 
  11  chr11_41031683     AKia    T    C        0      0        2 
  11  chr11_41031683     AOna    T    C        0      0        2 
  11  chr11_41031683     ASom    T    C        0      0        2 
  11  chr11_41031683     HCab    T    C        0      0        2 
  11  chr11_41031683     HPrz    T    C        0      0        2 
  11  chr11_41031683     ZBoe    T    C      0.5      1        2 
  11  chr11_41031683     ZGre    T    C        0      0        2 
  11  chr11_41031683     ZHar    T    C        0      0        2 
  11  chr11_41031683   Sample    T    C        0      0        2 
  11  chr11_41033002     AAsi    C    T        0      0        2 
  11  chr11_41033002     AKia    C    T        0      0        2 
  11  chr11_41033002     AOna    C    T        0      0        2 
  11  chr11_41033002     ASom    C    T        0      0        2 
  11  chr11_41033002     HCab    C    T        1      2        2 
  11  chr11_41033002     HPrz    C    T        1      2        2 
  11  chr11_41033002     ZBoe    C    T        0      0        2 
  11  chr11_41033002     ZGre    C    T        0      0        2 
  11  chr11_41033002     ZHar    C    T        0      0        2 
  11  chr11_41033002   Sample    C    T        0      0        2 
  11  chr11_41048257     AAsi    T    C        1      2        2 
  11  chr11_41048257     AKia    T    C        0      0        2 
  11  chr11_41048257     AOna    T    C        0      0        2 
  11  chr11_41048257     ASom    T    C        1      2        2 
  11  chr11_41048257     HCab    T    C        0      0        2 
  11  chr11_41048257     HPrz    T    C        0      0        2 
  11  chr11_41048257     ZBoe    T    C        0      0        2 
  11  chr11_41048257     ZGre    T    C        0      0        2 
  11  chr11_41048257     ZHar    T    C        0      0        2 
  11  chr11_41048257   Sample    T    C        1      2        2 
  11  chr11_41051104     AAsi    A    G        0      0        2 
  11  chr11_41051104     AKia    A    G        0      0        2 
  11  chr11_41051104     AOna    A    G        0      0        2 
  11  chr11_41051104     ASom    A    G        0      0        2 
  11  chr11_41051104     HCab    A    G        1      2        2 
  11  chr11_41051104     HPrz    A    G        1      2        2 
  11  chr11_41051104     ZBoe    A    G        0      0        2 
  11  chr11_41051104     ZGre    A    G        0      0        2 
  11  chr11_41051104     ZHar    A    G        0      0        2 
  11  chr11_41051104   Sample    A    G        0      0        2 
  11  chr11_41054032     AAsi    A    C        0      0        2 
  11  chr11_41054032     AKia    A    C        0      0        2 
  11  chr11_41054032     AOna    A    C        0      0        2 
  11  chr11_41054032     ASom    A    C        0      0        2 
  11  chr11_41054032     HCab    A    C        1      2        2 
  11  chr11_41054032     HPrz    A    C        0      0        2 
  11  chr11_41054032     ZBoe    A    C        0      0        2 
  11  chr11_41054032     ZGre    A    C        0      0        2 
  11  chr11_41054032     ZHar    A    C        0      0        2 
  11  chr11_41054032   Sample    A    C        0      0        2 
  11  chr11_41061329     AAsi    C    T        0      0        2 
  11  chr11_41061329     AKia    C    T        0      0        2 
  11  chr11_41061329     AOna    C    T        0      0        2 
  11  chr11_41061329     ASom    C    T        0      0        2 
  11  chr11_41061329     HCab    C    T        1      2        2 
  11  chr11_41061329     HPrz    C    T        1      2        2 
  11  chr11_41061329     ZBoe    C    T        0      0        2 
  11  chr11_41061329     ZGre    C    T        0      0        2 
  11  chr11_41061329     ZHar    C    T        0      0        2 
  11  chr11_41061329   Sample    C    T        0      0        2 
  11  chr11_41072467     AAsi    T    C        0      0        2 
  11  chr11_41072467     AKia    T    C        1      2        2 
  11  chr11_41072467     AOna    T    C        1      2        2 
  11  chr11_41072467     ASom    T    C        0      0        2 
  11  chr11_41072467     HCab    T    C        0      0        2 
  11  chr11_41072467     HPrz    T    C        0      0        2 
  11  chr11_41072467     ZBoe    T    C        0      0        2 
  11  chr11_41072467     ZGre    T    C        0      0        2 
  11  chr11_41072467     ZHar    T    C        0      0        2 
  11  chr11_41072467   Sample    T    C        0      0        2 
  11  chr11_41073322     AAsi    C    T        0      0        2 
  11  chr11_41073322     AKia    C    T        0      0        2 
  11  chr11_41073322     AOna    C    T        0      0        2 
  11  chr11_41073322     ASom    C    T        0      0        2 
  11  chr11_41073322     HCab    C    T        0      0        2 
  11  chr11_41073322     HPrz    C    T        0      0        2 
  11  chr11_41073322     ZBoe    C    T        0      0        2 
  11  chr11_41073322     ZGre    C    T        0      0        2 
  11  chr11_41073322     ZHar    C    T        1      2        2 
  11  chr11_41073322   Sample    C    T        0      0        2 
  11  chr11_41073985     AAsi    T    C        1      2        2 
  11  chr11_41073985     AKia    T    C        0      0        2 
  11  chr11_41073985     AOna    T    C        0      0        2 
  11  chr11_41073985     ASom    T    C        1      2        2 
  11  chr11_41073985     HCab    T    C        1      2        2 
  11  chr11_41073985     HPrz    T    C        1      2        2 
  11  chr11_41073985     ZBoe    T    C        0      0        2 
  11  chr11_41073985     ZGre    T    C        0      0        2 
  11  chr11_41073985     ZHar    T    C        0      0        2 
  11  chr11_41073985   Sample    T    C        1      2        2 
  11  chr11_41086733     AAsi    T    C        0      0        2 
  11  chr11_41086733     AKia    T    C        0      0        2 
  11  chr11_41086733     AOna    T    C        0      0        2 
  11  chr11_41086733     ASom    T    C        0      0        2 
  11  chr11_41086733     HCab    T    C        1      2        2 
  11  chr11_41086733     HPrz    T    C        1      2        2 
  11  chr11_41086733     ZBoe    T    C        0      0        2 
  11  chr11_41086733     ZGre    T    C        0      0        2 
  11  chr11_41086733     ZHar    T    C        0      0        2 
  11  chr11_41086733   Sample    T    C        0      0        2 
  11  chr11_41087341     AAsi    G    A        0      0        2 
  11  chr11_41087341     AKia    G    A        0      0        2 
  11  chr11_41087341     AOna    G    A        0      0        2 
  11  chr11_41087341     ASom    G    A        0      0        2 
  11  chr11_41087341     HCab    G    A        1      2        2 
  11  chr11_41087341     HPrz    G    A        0      0        2 
  11  chr11_41087341     ZBoe    G    A        0      0        2 
  11  chr11_41087341     ZGre    G    A        0      0        2 
  11  chr11_41087341     ZHar    G    A        0      0        2 
  11  chr11_41087341   Sample    G    A        0      0        2 
  11  chr11_41098506     AAsi    T    G        0      0        2 
  11  chr11_41098506     AKia    T    G        0      0        2 
  11  chr11_41098506     AOna    T    G        1      2        2 
  11  chr11_41098506     ASom    T    G        0      0        2 
  11  chr11_41098506     HCab    T    G        0      0        2 
  11  chr11_41098506     HPrz    T    G        0      0        2 
  11  chr11_41098506     ZBoe    T    G        0      0        2 
  11  chr11_41098506     ZGre    T    G        0      0        2 
  11  chr11_41098506     ZHar    T    G        0      0        2 
  11  chr11_41098506   Sample    T    G        0      0        2 
  11  chr11_41103199     AAsi    C    T        0      0        2 
  11  chr11_41103199     AKia    C    T        0      0        2 
  11  chr11_41103199     AOna    C    T        0      0        2 
  11  chr11_41103199     ASom    C    T        0      0        2 
  11  chr11_41103199     HCab    C    T        1      2        2 
  11  chr11_41103199     HPrz    C    T        1      2        2 
  11  chr11_41103199     ZBoe    C    T        0      0        2 
  11  chr11_41103199     ZGre    C    T        0      0        2 
  11  chr11_41103199     ZHar    C    T        0      0        2 
  11  chr11_41103199   Sample    C    T        0      0        2 
  11  chr11_41109533     AAsi    G    C        0      0        2 
  11  chr11_41109533     AKia    G    C        0      0        2 
  11  chr11_41109533     AOna    G    C        0      0        2 
  11  chr11_41109533     ASom    G    C        0      0        2 
  11  chr11_41109533     HCab    G    C        0      0        2 
  11  chr11_41109533     HPrz    G    C        0      0        2 
  11  chr11_41109533     ZBoe    G    C        1      2        2 
  11  chr11_41109533     ZGre    G    C        1      2        2 
  11  chr11_41109533     ZHar    G    C        1      2        2 
  11  chr11_41109533   Sample    G    C        0      0        2 
  11  chr11_41122022     AAsi    A    G        0      0        2 
  11  chr11_41122022     AKia    A    G        0      0        2 
  11  chr11_41122022     AOna    A    G        0      0        2 
  11  chr11_41122022     ASom    A    G        0      0        2 
  11  chr11_41122022     HCab    A    G        0      0        2 
  11  chr11_41122022     HPrz    A    G        0      0        2 
  11  chr11_41122022     ZBoe    A    G        1      2        2 
  11  chr11_41122022     ZGre    A    G        0      0        2 
  11  chr11_41122022     ZHar    A    G        1      2        2 
  11  chr11_41122022   Sample    A    G        0      0        2 
  11  chr11_41135071     AAsi    C    G        0      0        2 
  11  chr11_41135071     AKia    C    G        0      0        2 
  11  chr11_41135071     AOna    C    G        0      0        2 
  11  chr11_41135071     ASom    C    G        0      0        2 
  11  chr11_41135071     HCab    C    G        1      2        2 
  11  chr11_41135071     HPrz    C    G      0.5      1        2 
  11  chr11_41135071     ZBoe    C    G        0      0        2 
  11  chr11_41135071     ZGre    C    G        0      0        2 
  11  chr11_41135071     ZHar    C    G        0      0        2 
  11  chr11_41135071   Sample    C    G        0      0        2 
  11  chr11_41135241     AAsi    G    A        0      0        2 
  11  chr11_41135241     AKia    G    A        0      0        2 
  11  chr11_41135241     AOna    G    A        0      0        2 
  11  chr11_41135241     ASom    G    A        0      0        2 
  11  chr11_41135241     HCab    G    A        0      0        2 
  11  chr11_41135241     HPrz    G    A      0.5      1        2 
  11  chr11_41135241     ZBoe    G    A        0      0        2 
  11  chr11_41135241     ZGre    G    A        0      0        2 
  11  chr11_41135241     ZHar    G    A        0      0        2 
  11  chr11_41135241   Sample    G    A        0      0        2 
  11  chr11_41135751     AAsi    C    T        0      0        2 
  11  chr11_41135751     AKia    C    T        0      0        2 
  11  chr11_41135751     AOna    C    T        0      0        2 
  11  chr11_41135751     ASom    C    T        0      0        2 
  11  chr11_41135751     HCab    C    T        0      0        2 
  11  chr11_41135751     HPrz    C    T        0      0        2 
  11  chr11_41135751     ZBoe    C    T        0      0        2 
  11  chr11_41135751     ZGre    C    T        1      2        2 
  11  chr11_41135751     ZHar    C    T        0      0        2 
  11  chr11_41135751   Sample    C    T        0      0        2 
  11  chr11_41140864     AAsi    T    C        1      2        2 
  11  chr11_41140864     AKia    T    C        0      0        2 
  11  chr11_41140864     AOna    T    C        0      0        2 
  11  chr11_41140864     ASom    T    C        1      2        2 
  11  chr11_41140864     HCab    T    C        0      0        2 
  11  chr11_41140864     HPrz    T    C        0      0        2 
  11  chr11_41140864     ZBoe    T    C        0      0        2 
  11  chr11_41140864     ZGre    T    C        0      0        2 
  11  chr11_41140864     ZHar    T    C        0      0        2 
  11  chr11_41140864   Sample    T    C        1      2        2 
  11  chr11_41144453     AAsi    T    G        0      0        2 
  11  chr11_41144453     AKia    T    G        0      0        2 
  11  chr11_41144453     AOna    T    G        0      0        2 
  11  chr11_41144453     ASom    T    G        0      0        2 
  11  chr11_41144453     HCab    T    G        1      2        2 
  11  chr11_41144453     HPrz    T    G        1      2        2 
  11  chr11_41144453     ZBoe    T    G        0      0        2 
  11  chr11_41144453     ZGre    T    G        0      0        2 
  11  chr11_41144453     ZHar    T    G        0      0        2 
  11  chr11_41144453   Sample    T    G        0      0        2 
  11  chr11_41149079     AAsi    T    C        0      0        2 
  11  chr11_41149079     AKia    T    C        0      0        2 
  11  chr11_41149079     AOna    T    C        0      0        2 
  11  chr11_41149079     ASom    T    C        0      0        2 
  11  chr11_41149079     HCab    T    C        0      0        2 
  11  chr11_41149079     HPrz    T    C        0      0        2 
  11  chr11_41149079     ZBoe    T    C        0      0        2 
  11  chr11_41149079     ZGre    T    C        1      2        2 
  11  chr11_41149079     ZHar    T    C        1      2        2 
  11  chr11_41149079   Sample    T    C        0      0        2 
  11  chr11_41151228     AAsi    T    C        1      2        2 
  11  chr11_41151228     AKia    T    C        0      0        2 
  11  chr11_41151228     AOna    T    C        0      0        2 
  11  chr11_41151228     ASom    T    C        0      0        2 
  11  chr11_41151228     HCab    T    C        0      0        2 
  11  chr11_41151228     HPrz    T    C        0      0        2 
  11  chr11_41151228     ZBoe    T    C        0      0        2 
  11  chr11_41151228     ZGre    T    C        0      0        2 
  11  chr11_41151228     ZHar    T    C        0      0        2 
  11  chr11_41151228   Sample    T    C        1      2        2 
  11  chr11_41156927     AAsi    C    T        0      0        2 
  11  chr11_41156927     AKia    C    T        0      0        2 
  11  chr11_41156927     AOna    C    T        0      0        2 
  11  chr11_41156927     ASom    C    T        0      0        2 
  11  chr11_41156927     HCab    C    T        1      2        2 
  11  chr11_41156927     HPrz    C    T      0.5      1        2 
  11  chr11_41156927     ZBoe    C    T        0      0        2 
  11  chr11_41156927     ZGre    C    T        0      0        2 
  11  chr11_41156927     ZHar    C    T        0      0        2 
  11  chr11_41156927   Sample    C    T        0      0        2 
  11  chr11_41157452     AAsi    T    C        0      0        2 
  11  chr11_41157452     AKia    T    C        0      0        2 
  11  chr11_41157452     AOna    T    C        0      0        2 
  11  chr11_41157452     ASom    T    C        0      0        2 
  11  chr11_41157452     HCab    T    C        0      0        2 
  11  chr11_41157452     HPrz    T    C      0.5      1        2 
  11  chr11_41157452     ZBoe    T    C        0      0        2 
  11  chr11_41157452     ZGre    T    C        0      0        2 
  11  chr11_41157452     ZHar    T    C        0      0        2 
  11  chr11_41157452   Sample    T    C        0      0        2 
  11  chr11_41172452     AAsi    C    T        0      0        2 
  11  chr11_41172452     AKia    C    T        0      0        2 
  11  chr11_41172452     AOna    C    T        0      0        2 
  11  chr11_41172452     ASom    C    T        0      0        2 
  11  chr11_41172452     HCab    C    T        0      0        2 
  11  chr11_41172452     HPrz    C    T      0.5      1        2 
  11  chr11_41172452     ZBoe    C    T        0      0        2 
  11  chr11_41172452     ZGre    C    T        0      0        2 
  11  chr11_41172452     ZHar    C    T        0      0        2 
  11  chr11_41172452   Sample    C    T        0      0        2 
  11  chr11_41172521     AAsi    G    A        0      0        2 
  11  chr11_41172521     AKia    G    A        0      0        2 
  11  chr11_41172521     AOna    G    A        0      0        2 
  11  chr11_41172521     ASom    G    A        0      0        2 
  11  chr11_41172521     HCab    G    A        1      2        2 
  11  chr11_41172521     HPrz    G    A        1      2        2 
  11  chr11_41172521     ZBoe    G    A        0      0        2 
  11  chr11_41172521     ZGre    G    A        0      0        2 
  11  chr11_41172521     ZHar    G    A        0      0        2 
  11  chr11_41172521   Sample    G    A        0      0        2 
  11  chr11_41179566     AAsi    C    T        0      0        2 
  11  chr11_41179566     AKia    C    T        0      0        2 
  11  chr11_41179566     AOna    C    T        0      0        2 
  11  chr11_41179566     ASom    C    T        1      2        2 
  11  chr11_41179566     HCab    C    T        0      0        2 
  11  chr11_41179566     HPrz    C    T        0      0        2 
  11  chr11_41179566     ZBoe    C    T        0      0        2 
  11  chr11_41179566     ZGre    C    T        0      0        2 
  11  chr11_41179566     ZHar    C    T        0      0        2 
  11  chr11_41179566   Sample    C    T        0      0        2 
  11  chr11_41186959     AAsi    C    A        0      0        2 
  11  chr11_41186959     AKia    C    A        0      0        2 
  11  chr11_41186959     AOna    C    A        0      0        2 
  11  chr11_41186959     ASom    C    A        0      0        2 
  11  chr11_41186959     HCab    C    A        0      0        2 
  11  chr11_41186959     HPrz    C    A        0      0        2 
  11  chr11_41186959     ZBoe    C    A        0      0        2 
  11  chr11_41186959     ZGre    C    A      0.5      1        2 
  11  chr11_41186959     ZHar    C    A        0      0        2 
  11  chr11_41186959   Sample    C    A        0      0        2 
  11  chr11_41200452     AAsi    A    T        0      0        2 
  11  chr11_41200452     AKia    A    T        0      0        2 
  11  chr11_41200452     AOna    A    T        0      0        2 
  11  chr11_41200452     ASom    A    T        0      0        2 
  11  chr11_41200452     HCab    A    T        0      0        2 
  11  chr11_41200452     HPrz    A    T        0      0        2 
  11  chr11_41200452     ZBoe    A    T        0      0        2 
  11  chr11_41200452     ZGre    A    T        0      0        2 
  11  chr11_41200452     ZHar    A    T        1      2        2 
  11  chr11_41200452   Sample    A    T        0      0        2 
  11  chr11_41207885     AAsi    A    C        0      0        2 
  11  chr11_41207885     AKia    A    C        1      2        2 
  11  chr11_41207885     AOna    A    C        1      2        2 
  11  chr11_41207885     ASom    A    C        0      0        2 
  11  chr11_41207885     HCab    A    C        1      2        2 
  11  chr11_41207885     HPrz    A    C        1      2        2 
  11  chr11_41207885     ZBoe    A    C        0      0        2 
  11  chr11_41207885     ZGre    A    C        0      0        2 
  11  chr11_41207885     ZHar    A    C        0      0        2 
  11  chr11_41207885   Sample    A    C        0      0        2 
  11  chr11_41214480     AAsi    G    T        0      0        2 
  11  chr11_41214480     AKia    G    T        0      0        2 
  11  chr11_41214480     AOna    G    T        0      0        2 
  11  chr11_41214480     ASom    G    T        1      2        2 
  11  chr11_41214480     HCab    G    T        0      0        2 
  11  chr11_41214480     HPrz    G    T        0      0        2 
  11  chr11_41214480     ZBoe    G    T        0      0        2 
  11  chr11_41214480     ZGre    G    T        0      0        2 
  11  chr11_41214480     ZHar    G    T        0      0        2 
  11  chr11_41214480   Sample    G    T        0      0        2 
  11  chr11_41222220     AAsi    C    T        0      0        2 
  11  chr11_41222220     AKia    C    T        0      0        2 
  11  chr11_41222220     AOna    C    T        0      0        2 
  11  chr11_41222220     ASom    C    T        0      0        2 
  11  chr11_41222220     HCab    C    T        0      0        2 
  11  chr11_41222220     HPrz    C    T        0      0        2 
  11  chr11_41222220     ZBoe    C    T      0.5      1        2 
  11  chr11_41222220     ZGre    C    T        0      0        2 
  11  chr11_41222220     ZHar    C    T        0      0        2 
  11  chr11_41222220   Sample    C    T        0      0        2 
  11  chr11_41223199     AAsi    A    G        0      0        2 
  11  chr11_41223199     AKia    A    G        1      2        2 
  11  chr11_41223199     AOna    A    G        0      0        2 
  11  chr11_41223199     ASom    A    G        0      0        2 
  11  chr11_41223199     HCab    A    G        0      0        2 
  11  chr11_41223199     HPrz    A    G        0      0        2 
  11  chr11_41223199     ZBoe    A    G        0      0        2 
  11  chr11_41223199     ZGre    A    G        0      0        2 
  11  chr11_41223199     ZHar    A    G        0      0        2 
  11  chr11_41223199   Sample    A    G        0      0        2 
  11  chr11_41224509     AAsi    G    T        0      0        2 
  11  chr11_41224509     AKia    G    T        0      0        2 
  11  chr11_41224509     AOna    G    T        0      0        2 
  11  chr11_41224509     ASom    G    T        0      0        2 
  11  chr11_41224509     HCab    G    T        0      0        2 
  11  chr11_41224509     HPrz    G    T        0      0        2 
  11  chr11_41224509     ZBoe    G    T        0      0        2 
  11  chr11_41224509     ZGre    G    T        0      0        2 
  11  chr11_41224509     ZHar    G    T      0.5      1        2 
  11  chr11_41224509   Sample    G    T        0      0        2 
  11  chr11_41230258     AAsi    A    G        0      0        2 
  11  chr11_41230258     AKia    A    G        0      0        2 
  11  chr11_41230258     AOna    A    G        0      0        2 
  11  chr11_41230258     ASom    A    G        0      0        2 
  11  chr11_41230258     HCab    A    G        0      0        2 
  11  chr11_41230258     HPrz    A    G        0      0        2 
  11  chr11_41230258     ZBoe    A    G      0.5      1        2 
  11  chr11_41230258     ZGre    A    G        0      0        2 
  11  chr11_41230258     ZHar    A    G        0      0        2 
  11  chr11_41230258   Sample    A    G        0      0        2 
  11  chr11_41230396     AAsi    C    T        0      0        2 
  11  chr11_41230396     AKia    C    T        0      0        2 
  11  chr11_41230396     AOna    C    T        0      0        2 
  11  chr11_41230396     ASom    C    T        0      0        2 
  11  chr11_41230396     HCab    C    T        0      0        2 
  11  chr11_41230396     HPrz    C    T        0      0        2 
  11  chr11_41230396     ZBoe    C    T        0      0        2 
  11  chr11_41230396     ZGre    C    T        0      0        2 
  11  chr11_41230396     ZHar    C    T        1      2        2 
  11  chr11_41230396   Sample    C    T        0      0        2 
  11  chr11_41232342     AAsi    A    G        0      0        2 
  11  chr11_41232342     AKia    A    G        0      0        2 
  11  chr11_41232342     AOna    A    G        1      2        2 
  11  chr11_41232342     ASom    A    G        0      0        2 
  11  chr11_41232342     HCab    A    G        0      0        2 
  11  chr11_41232342     HPrz    A    G        0      0        2 
  11  chr11_41232342     ZBoe    A    G        0      0        2 
  11  chr11_41232342     ZGre    A    G        0      0        2 
  11  chr11_41232342     ZHar    A    G        0      0        2 
  11  chr11_41232342   Sample    A    G        0      0        2 
  11  chr11_41234153     AAsi    T    C        0      0        2 
  11  chr11_41234153     AKia    T    C        0      0        2 
  11  chr11_41234153     AOna    T    C        0      0        2 
  11  chr11_41234153     ASom    T    C        0      0        2 
  11  chr11_41234153     HCab    T    C        0      0        2 
  11  chr11_41234153     HPrz    T    C        0      0        2 
  11  chr11_41234153     ZBoe    T    C        1      2        2 
  11  chr11_41234153     ZGre    T    C        0      0        2 
  11  chr11_41234153     ZHar    T    C        0      0        2 
  11  chr11_41234153   Sample    T    C        0      0        2 
  11  chr11_41238891     AAsi    T    C        0      0        2 
  11  chr11_41238891     AKia    T    C        0      0        2 
  11  chr11_41238891     AOna    T    C        0      0        2 
  11  chr11_41238891     ASom    T    C        0      0        2 
  11  chr11_41238891     HCab    T    C        1      2        2 
  11  chr11_41238891     HPrz    T    C        1      2        2 
  11  chr11_41238891     ZBoe    T    C        0      0        2 
  11  chr11_41238891     ZGre    T    C        0      0        2 
  11  chr11_41238891     ZHar    T    C        0      0        2 
  11  chr11_41238891   Sample    T    C        0      0        2 
  11  chr11_41247316     AAsi    G    A        0      0        2 
  11  chr11_41247316     AKia    G    A        0      0        2 
  11  chr11_41247316     AOna    G    A        0      0        2 
  11  chr11_41247316     ASom    G    A        0      0        2 
  11  chr11_41247316     HCab    G    A        0      0        2 
  11  chr11_41247316     HPrz    G    A        0      0        2 
  11  chr11_41247316     ZBoe    G    A        1      2        2 
  11  chr11_41247316     ZGre    G    A        0      0        2 
  11  chr11_41247316     ZHar    G    A        0      0        2 
  11  chr11_41247316   Sample    G    A        0      0        2 
  11  chr11_41248391     AAsi    G    T        0      0        2 
  11  chr11_41248391     AKia    G    T        0      0        2 
  11  chr11_41248391     AOna    G    T        0      0        2 
  11  chr11_41248391     ASom    G    T        0      0        2 
  11  chr11_41248391     HCab    G    T        0      0        2 
  11  chr11_41248391     HPrz    G    T        0      0        2 
  11  chr11_41248391     ZBoe    G    T        0      0        2 
  11  chr11_41248391     ZGre    G    T        1      2        2 
  11  chr11_41248391     ZHar    G    T        0      0        2 
  11  chr11_41248391   Sample    G    T        0      0        2 
  11  chr11_41248712     AAsi    A    G        0      0        2 
  11  chr11_41248712     AKia    A    G        0      0        2 
  11  chr11_41248712     AOna    A    G        0      0        2 
  11  chr11_41248712     ASom    A    G        0      0        2 
  11  chr11_41248712     HCab    A    G        1      2        2 
  11  chr11_41248712     HPrz    A    G        1      2        2 
  11  chr11_41248712     ZBoe    A    G        0      0        2 
  11  chr11_41248712     ZGre    A    G        0      0        2 
  11  chr11_41248712     ZHar    A    G        0      0        2 
  11  chr11_41248712   Sample    A    G        0      0        2 
  11  chr11_41252564     AAsi    C    T        0      0        2 
  11  chr11_41252564     AKia    C    T        0      0        2 
  11  chr11_41252564     AOna    C    T        0      0        2 
  11  chr11_41252564     ASom    C    T        0      0        2 
  11  chr11_41252564     HCab    C    T        0      0        2 
  11  chr11_41252564     HPrz    C    T        0      0        2 
  11  chr11_41252564     ZBoe    C    T        0      0        2 
  11  chr11_41252564     ZGre    C    T        0      0        2 
  11  chr11_41252564     ZHar    C    T        1      2        2 
  11  chr11_41252564   Sample    C    T        0      0        2 
  11  chr11_41262775     AAsi    G    C        0      0        2 
  11  chr11_41262775     AKia    G    C        0      0        2 
  11  chr11_41262775     AOna    G    C        0      0        2 
  11  chr11_41262775     ASom    G    C        0      0        2 
  11  chr11_41262775     HCab    G    C        0      0        2 
  11  chr11_41262775     HPrz    G    C        0      0        2 
  11  chr11_41262775     ZBoe    G    C        0      0        2 
  11  chr11_41262775     ZGre    G    C        1      2        2 
  11  chr11_41262775     ZHar    G    C        0      0        2 
  11  chr11_41262775   Sample    G    C        0      0        2 
  11  chr11_41262973     AAsi    C    T        0      0        2 
  11  chr11_41262973     AKia    C    T        0      0        2 
  11  chr11_41262973     AOna    C    T        0      0        2 
  11  chr11_41262973     ASom    C    T        0      0        2 
  11  chr11_41262973     HCab    C    T        1      2        2 
  11  chr11_41262973     HPrz    C    T        1      2        2 
  11  chr11_41262973     ZBoe    C    T        0      0        2 
  11  chr11_41262973     ZGre    C    T        0      0        2 
  11  chr11_41262973     ZHar    C    T        0      0        2 
  11  chr11_41262973   Sample    C    T        0      0        2 
  11  chr11_41267579     AAsi    G    A        0      0        2 
  11  chr11_41267579     AKia    G    A        0      0        2 
  11  chr11_41267579     AOna    G    A        0      0        2 
  11  chr11_41267579     ASom    G    A        0      0        2 
  11  chr11_41267579     HCab    G    A        0      0        2 
  11  chr11_41267579     HPrz    G    A        0      0        2 
  11  chr11_41267579     ZBoe    G    A        0      0        2 
  11  chr11_41267579     ZGre    G    A        0      0        2 
  11  chr11_41267579     ZHar    G    A        1      2        2 
  11  chr11_41267579   Sample    G    A        0      0        2 
  11  chr11_41269261     AAsi    C    T        0      0        2 
  11  chr11_41269261     AKia    C    T        0      0        2 
  11  chr11_41269261     AOna    C    T        0      0        2 
  11  chr11_41269261     ASom    C    T        1      2        2 
  11  chr11_41269261     HCab    C    T        0      0        2 
  11  chr11_41269261     HPrz    C    T        0      0        2 
  11  chr11_41269261     ZBoe    C    T        0      0        2 
  11  chr11_41269261     ZGre    C    T        0      0        2 
  11  chr11_41269261     ZHar    C    T        0      0        2 
  11  chr11_41269261   Sample    C    T        0      0        2 
  11  chr11_41277078     AAsi    A    G        0      0        2 
  11  chr11_41277078     AKia    A    G        0      0        2 
  11  chr11_41277078     AOna    A    G        0      0        2 
  11  chr11_41277078     ASom    A    G        0      0        2 
  11  chr11_41277078     HCab    A    G        0      0        2 
  11  chr11_41277078     HPrz    A    G        0      0        2 
  11  chr11_41277078     ZBoe    A    G      0.5      1        2 
  11  chr11_41277078     ZGre    A    G        1      2        2 
  11  chr11_41277078     ZHar    A    G        0      0        2 
  11  chr11_41277078   Sample    A    G        0      0        2 
  11  chr11_41287413     AAsi    C    G        0      0        2 
  11  chr11_41287413     AKia    C    G        0      0        2 
  11  chr11_41287413     AOna    C    G        0      0        2 
  11  chr11_41287413     ASom    C    G        0      0        2 
  11  chr11_41287413     HCab    C    G        1      2        2 
  11  chr11_41287413     HPrz    C    G        1      2        2 
  11  chr11_41287413     ZBoe    C    G        0      0        2 
  11  chr11_41287413     ZGre    C    G        0      0        2 
  11  chr11_41287413     ZHar    C    G        0      0        2 
  11  chr11_41287413   Sample    C    G        0      0        2 
  11  chr11_41291801     AAsi    A    G        0      0        2 
  11  chr11_41291801     AKia    A    G        0      0        2 
  11  chr11_41291801     AOna    A    G        0      0        2 
  11  chr11_41291801     ASom    A    G        0      0        2 
  11  chr11_41291801     HCab    A    G        1      2        2 
  11  chr11_41291801     HPrz    A    G        0      0        2 
  11  chr11_41291801     ZBoe    A    G        0      0        2 
  11  chr11_41291801     ZGre    A    G        0      0        2 
  11  chr11_41291801     ZHar    A    G        0      0        2 
  11  chr11_41291801   Sample    A    G        0      0        2 
  11  chr11_41293664     AAsi    T    C        0      0        2 
  11  chr11_41293664     AKia    T    C        0      0        2 
  11  chr11_41293664     AOna    T    C        0      0        2 
  11  chr11_41293664     ASom    T    C        0      0        2 
  11  chr11_41293664     HCab    T    C        0      0        2 
  11  chr11_41293664     HPrz    T    C        0      0        2 
  11  chr11_41293664     ZBoe    T    C      0.5      1        2 
  11  chr11_41293664     ZGre    T    C        0      0        2 
  11  chr11_41293664     ZHar    T    C        0      0        2 
  11  chr11_41293664   Sample    T    C        0      0        2 
  11  chr11_41310473     AAsi    A    G        0      0        2 
  11  chr11_41310473     AKia    A    G        1      2        2 
  11  chr11_41310473     AOna    A    G        0      0        2 
  11  chr11_41310473     ASom    A    G        0      0        2 
  11  chr11_41310473     HCab    A    G        0      0        2 
  11  chr11_41310473     HPrz    A    G        0      0        2 
  11  chr11_41310473     ZBoe    A    G        0      0        2 
  11  chr11_41310473     ZGre    A    G        0      0        2 
  11  chr11_41310473     ZHar    A    G        0      0        2 
  11  chr11_41310473   Sample    A    G        0      0        2 
  11  chr11_41320680     AAsi    C    A        0      0        2 
  11  chr11_41320680     AKia    C    A        0      0        2 
  11  chr11_41320680     AOna    C    A        0      0        2 
  11  chr11_41320680     ASom    C    A        0      0        2 
  11  chr11_41320680     HCab    C    A        0      0        2 
  11  chr11_41320680     HPrz    C    A        0      0        2 
  11  chr11_41320680     ZBoe    C    A      0.5      1        2 
  11  chr11_41320680     ZGre    C    A        0      0        2 
  11  chr11_41320680     ZHar    C    A        0      0        2 
  11  chr11_41320680   Sample    C    A        0      0        2 
  11  chr11_41324681     AAsi    T    C        0      0        2 
  11  chr11_41324681     AKia    T    C        0      0        2 
  11  chr11_41324681     AOna    T    C        0      0        2 
  11  chr11_41324681     ASom    T    C        0      0        2 
  11  chr11_41324681     HCab    T    C        1      2        2 
  11  chr11_41324681     HPrz    T    C        1      2        2 
  11  chr11_41324681     ZBoe    T    C        0      0        2 
  11  chr11_41324681     ZGre    T    C        0      0        2 
  11  chr11_41324681     ZHar    T    C        0      0        2 
  11  chr11_41324681   Sample    T    C        0      0        2 
  11  chr11_41326867     AAsi    G    T        0      0        2 
  11  chr11_41326867     AKia    G    T        0      0        2 
  11  chr11_41326867     AOna    G    T        0      0        2 
  11  chr11_41326867     ASom    G    T        0      0        2 
  11  chr11_41326867     HCab    G    T        0      0        2 
  11  chr11_41326867     HPrz    G    T        0      0        2 
  11  chr11_41326867     ZBoe    G    T        0      0        2 
  11  chr11_41326867     ZGre    G    T        0      0        2 
  11  chr11_41326867     ZHar    G    T        1      2        2 
  11  chr11_41326867   Sample    G    T        0      0        2 
  11  chr11_41329007     AAsi    G    T        0      0        2 
  11  chr11_41329007     AKia    G    T        0      0        2 
  11  chr11_41329007     AOna    G    T        0      0        2 
  11  chr11_41329007     ASom    G    T        0      0        2 
  11  chr11_41329007     HCab    G    T        0      0        2 
  11  chr11_41329007     HPrz    G    T        0      0        2 
  11  chr11_41329007     ZBoe    G    T        0      0        2 
  11  chr11_41329007     ZGre    G    T        1      2        2 
  11  chr11_41329007     ZHar    G    T        0      0        2 
  11  chr11_41329007   Sample    G    T        0      0        2 
  11  chr11_41329206     AAsi    A    G        0      0        2 
  11  chr11_41329206     AKia    A    G        0      0        2 
  11  chr11_41329206     AOna    A    G        0      0        2 
  11  chr11_41329206     ASom    A    G        0      0        2 
  11  chr11_41329206     HCab    A    G        0      0        2 
  11  chr11_41329206     HPrz    A    G        0      0        2 
  11  chr11_41329206     ZBoe    A    G        0      0        2 
  11  chr11_41329206     ZGre    A    G        0      0        2 
  11  chr11_41329206     ZHar    A    G        1      2        2 
  11  chr11_41329206   Sample    A    G        0      0        2 
  11  chr11_41332116     AAsi    T    C        1      2        2 
  11  chr11_41332116     AKia    T    C        0      0        2 
  11  chr11_41332116     AOna    T    C        0      0        2 
  11  chr11_41332116     ASom    T    C        1      2        2 
  11  chr11_41332116     HCab    T    C        0      0        2 
  11  chr11_41332116     HPrz    T    C        0      0        2 
  11  chr11_41332116     ZBoe    T    C        0      0        2 
  11  chr11_41332116     ZGre    T    C        1      2        2 
  11  chr11_41332116     ZHar    T    C        1      2        2 
  11  chr11_41332116   Sample    T    C        1      2        2 
  11  chr11_41334809     AAsi    C    T        0      0        2 
  11  chr11_41334809     AKia    C    T        0      0        2 
  11  chr11_41334809     AOna    C    T        0      0        2 
  11  chr11_41334809     ASom    C    T        1      2        2 
  11  chr11_41334809     HCab    C    T        0      0        2 
  11  chr11_41334809     HPrz    C    T        0      0        2 
  11  chr11_41334809     ZBoe    C    T        0      0        2 
  11  chr11_41334809     ZGre    C    T        0      0        2 
  11  chr11_41334809     ZHar    C    T        0      0        2 
  11  chr11_41334809   Sample    C    T        0      0        2 
  11  chr11_41337357     AAsi    A    G        0      0        2 
  11  chr11_41337357     AKia    A    G        1      2        2 
  11  chr11_41337357     AOna    A    G        0      0        2 
  11  chr11_41337357     ASom    A    G        0      0        2 
  11  chr11_41337357     HCab    A    G        0      0        2 
  11  chr11_41337357     HPrz    A    G        0      0        2 
  11  chr11_41337357     ZBoe    A    G        0      0        2 
  11  chr11_41337357     ZGre    A    G        0      0        2 
  11  chr11_41337357     ZHar    A    G        0      0        2 
  11  chr11_41337357   Sample    A    G        0      0        2 
  11  chr11_41342206     AAsi    A    G        0      0        2 
  11  chr11_41342206     AKia    A    G        1      2        2 
  11  chr11_41342206     AOna    A    G        0      0        2 
  11  chr11_41342206     ASom    A    G        0      0        2 
  11  chr11_41342206     HCab    A    G        0      0        2 
  11  chr11_41342206     HPrz    A    G        0      0        2 
  11  chr11_41342206     ZBoe    A    G        0      0        2 
  11  chr11_41342206     ZGre    A    G        0      0        2 
  11  chr11_41342206     ZHar    A    G        0      0        2 
  11  chr11_41342206   Sample    A    G        0      0        2 
  11  chr11_41344088     AAsi    G    C        0      0        2 
  11  chr11_41344088     AKia    G    C        0      0        2 
  11  chr11_41344088     AOna    G    C        1      2        2 
  11  chr11_41344088     ASom    G    C        0      0        2 
  11  chr11_41344088     HCab    G    C        0      0        2 
  11  chr11_41344088     HPrz    G    C        0      0        2 
  11  chr11_41344088     ZBoe    G    C        0      0        2 
  11  chr11_41344088     ZGre    G    C        0      0        2 
  11  chr11_41344088     ZHar    G    C        0      0        2 
  11  chr11_41344088   Sample    G    C        0      0        2 
  11  chr11_41345834     AAsi    C    T        0      0        2 
  11  chr11_41345834     AKia    C    T        0      0        2 
  11  chr11_41345834     AOna    C    T        0      0        2 
  11  chr11_41345834     ASom    C    T        0      0        2 
  11  chr11_41345834     HCab    C    T        1      2        2 
  11  chr11_41345834     HPrz    C    T        1      2        2 
  11  chr11_41345834     ZBoe    C    T        0      0        2 
  11  chr11_41345834     ZGre    C    T        0      0        2 
  11  chr11_41345834     ZHar    C    T        0      0        2 
  11  chr11_41345834   Sample    C    T        0      0        2 
  11  chr11_41359238     AAsi    G    A        0      0        2 
  11  chr11_41359238     AKia    G    A        1      2        2 
  11  chr11_41359238     AOna    G    A        1      2        2 
  11  chr11_41359238     ASom    G    A        0      0        2 
  11  chr11_41359238     HCab    G    A        1      2        2 
  11  chr11_41359238     HPrz    G    A        1      2        2 
  11  chr11_41359238     ZBoe    G    A        0      0        2 
  11  chr11_41359238     ZGre    G    A        0      0        2 
  11  chr11_41359238     ZHar    G    A        0      0        2 
  11  chr11_41359238   Sample    G    A        0      0        2 
  11  chr11_41363885     AAsi    G    A        0      0        2 
  11  chr11_41363885     AKia    G    A        0      0        2 
  11  chr11_41363885     AOna    G    A        0      0        2 
  11  chr11_41363885     ASom    G    A        0      0        2 
  11  chr11_41363885     HCab    G    A      0.5      1        2 
  11  chr11_41363885     HPrz    G    A        1      2        2 
  11  chr11_41363885     ZBoe    G    A        0      0        2 
  11  chr11_41363885     ZGre    G    A        0      0        2 
  11  chr11_41363885     ZHar    G    A        0      0        2 
  11  chr11_41363885   Sample    G    A        0      0        2 
  11  chr11_41365818     AAsi    C    T        0      0        2 
  11  chr11_41365818     AKia    C    T        0      0        2 
  11  chr11_41365818     AOna    C    T        0      0        2 
  11  chr11_41365818     ASom    C    T        0      0        2 
  11  chr11_41365818     HCab    C    T        0      0        2 
  11  chr11_41365818     HPrz    C    T        0      0        2 
  11  chr11_41365818     ZBoe    C    T        0      0        2 
  11  chr11_41365818     ZGre    C    T        1      2        2 
  11  chr11_41365818     ZHar    C    T        0      0        2 
  11  chr11_41365818   Sample    C    T        0      0        2 
  11  chr11_41367507     AAsi    T    C        0      0        2 
  11  chr11_41367507     AKia    T    C        0      0        2 
  11  chr11_41367507     AOna    T    C        0      0        2 
  11  chr11_41367507     ASom    T    C        0      0        2 
  11  chr11_41367507     HCab    T    C        0      0        2 
  11  chr11_41367507     HPrz    T    C        0      0        2 
  11  chr11_41367507     ZBoe    T    C      0.5      1        2 
  11  chr11_41367507     ZGre    T    C        0      0        2 
  11  chr11_41367507     ZHar    T    C        0      0        2 
  11  chr11_41367507   Sample    T    C        0      0        2 
  11  chr11_41369803     AAsi    A    G        0      0        2 
  11  chr11_41369803     AKia    A    G        0      0        2 
  11  chr11_41369803     AOna    A    G        0      0        2 
  11  chr11_41369803     ASom    A    G        0      0        2 
  11  chr11_41369803     HCab    A    G        0      0        2 
  11  chr11_41369803     HPrz    A    G        0      0        2 
  11  chr11_41369803     ZBoe    A    G      0.5      1        2 
  11  chr11_41369803     ZGre    A    G        0      0        2 
  11  chr11_41369803     ZHar    A    G        0      0        2 
  11  chr11_41369803   Sample    A    G        0      0        2 
  11  chr11_41373561     AAsi    T    C        0      0        2 
  11  chr11_41373561     AKia    T    C        0      0        2 
  11  chr11_41373561     AOna    T    C        0      0        2 
  11  chr11_41373561     ASom    T    C        0      0        2 
  11  chr11_41373561     HCab    T    C      0.5      1        2 
  11  chr11_41373561     HPrz    T    C        0      0        2 
  11  chr11_41373561     ZBoe    T    C        0      0        2 
  11  chr11_41373561     ZGre    T    C        0      0        2 
  11  chr11_41373561     ZHar    T    C        0      0        2 
  11  chr11_41373561   Sample    T    C        0      0        2 
  11  chr11_41373974     AAsi    C    T        0      0        2 
  11  chr11_41373974     AKia    C    T        0      0        2 
  11  chr11_41373974     AOna    C    T        0      0        2 
  11  chr11_41373974     ASom    C    T        1      2        2 
  11  chr11_41373974     HCab    C    T        0      0        2 
  11  chr11_41373974     HPrz    C    T        0      0        2 
  11  chr11_41373974     ZBoe    C    T        0      0        2 
  11  chr11_41373974     ZGre    C    T        0      0        2 
  11  chr11_41373974     ZHar    C    T        0      0        2 
  11  chr11_41373974   Sample    C    T        0      0        2 
  11  chr11_41374634     AAsi    T    C        0      0        2 
  11  chr11_41374634     AKia    T    C        0      0        2 
  11  chr11_41374634     AOna    T    C        0      0        2 
  11  chr11_41374634     ASom    T    C        0      0        2 
  11  chr11_41374634     HCab    T    C        0      0        2 
  11  chr11_41374634     HPrz    T    C        0      0        2 
  11  chr11_41374634     ZBoe    T    C        0      0        2 
  11  chr11_41374634     ZGre    T    C        0      0        2 
  11  chr11_41374634     ZHar    T    C        1      2        2 
  11  chr11_41374634   Sample    T    C        0      0        2 
  11  chr11_41376064     AAsi    T    C        0      0        2 
  11  chr11_41376064     AKia    T    C        0      0        2 
  11  chr11_41376064     AOna    T    C        0      0        2 
  11  chr11_41376064     ASom    T    C        0      0        2 
  11  chr11_41376064     HCab    T    C        0      0        2 
  11  chr11_41376064     HPrz    T    C        0      0        2 
  11  chr11_41376064     ZBoe    T    C        0      0        2 
  11  chr11_41376064     ZGre    T    C        1      2        2 
  11  chr11_41376064     ZHar    T    C        0      0        2 
  11  chr11_41376064   Sample    T    C        1      2        2 
  11  chr11_41380836     AAsi    T    G        0      0        2 
  11  chr11_41380836     AKia    T    G        0      0        2 
  11  chr11_41380836     AOna    T    G        0      0        2 
  11  chr11_41380836     ASom    T    G        0      0        2 
  11  chr11_41380836     HCab    T    G        1      2        2 
  11  chr11_41380836     HPrz    T    G        1      2        2 
  11  chr11_41380836     ZBoe    T    G        0      0        2 
  11  chr11_41380836     ZGre    T    G        0      0        2 
  11  chr11_41380836     ZHar    T    G        0      0        2 
  11  chr11_41380836   Sample    T    G        0      0        2 
  11  chr11_41384713     AAsi    G    A        0      0        2 
  11  chr11_41384713     AKia    G    A        0      0        2 
  11  chr11_41384713     AOna    G    A        0      0        2 
  11  chr11_41384713     ASom    G    A        0      0        2 
  11  chr11_41384713     HCab    G    A        0      0        2 
  11  chr11_41384713     HPrz    G    A        0      0        2 
  11  chr11_41384713     ZBoe    G    A      0.5      1        2 
  11  chr11_41384713     ZGre    G    A        0      0        2 
  11  chr11_41384713     ZHar    G    A        0      0        2 
  11  chr11_41384713   Sample    G    A        0      0        2 
  11  chr11_41392200     AAsi    A    G        0      0        2 
  11  chr11_41392200     AKia    A    G        0      0        2 
  11  chr11_41392200     AOna    A    G        0      0        2 
  11  chr11_41392200     ASom    A    G        0      0        2 
  11  chr11_41392200     HCab    A    G        0      0        2 
  11  chr11_41392200     HPrz    A    G        0      0        2 
  11  chr11_41392200     ZBoe    A    G        0      0        2 
  11  chr11_41392200     ZGre    A    G        0      0        2 
  11  chr11_41392200     ZHar    A    G      0.5      1        2 
  11  chr11_41392200   Sample    A    G        0      0        2 
  11  chr11_41393357     AAsi    T    C        0      0        2 
  11  chr11_41393357     AKia    T    C        0      0        2 
  11  chr11_41393357     AOna    T    C        0      0        2 
  11  chr11_41393357     ASom    T    C        0      0        2 
  11  chr11_41393357     HCab    T    C      0.5      1        2 
  11  chr11_41393357     HPrz    T    C      0.5      1        2 
  11  chr11_41393357     ZBoe    T    C      0.5      1        2 
  11  chr11_41393357     ZGre    T    C        0      0        2 
  11  chr11_41393357     ZHar    T    C        0      0        2 
  11  chr11_41393357   Sample    T    C        0      0        2 
  11  chr11_41395601     AAsi    T    C        1      2        2 
  11  chr11_41395601     AKia    T    C        0      0        2 
  11  chr11_41395601     AOna    T    C        0      0        2 
  11  chr11_41395601     ASom    T    C        0      0        2 
  11  chr11_41395601     HCab    T    C        0      0        2 
  11  chr11_41395601     HPrz    T    C        0      0        2 
  11  chr11_41395601     ZBoe    T    C        0      0        2 
  11  chr11_41395601     ZGre    T    C        0      0        2 
  11  chr11_41395601     ZHar    T    C        0      0        2 
  11  chr11_41395601   Sample    T    C        0      0        2 
  11  chr11_41401419     AAsi    G    A        0      0        2 
  11  chr11_41401419     AKia    G    A        0      0        2 
  11  chr11_41401419     AOna    G    A        0      0        2 
  11  chr11_41401419     ASom    G    A        0      0        2 
  11  chr11_41401419     HCab    G    A      0.5      1        2 
  11  chr11_41401419     HPrz    G    A      0.5      1        2 
  11  chr11_41401419     ZBoe    G    A        0      0        2 
  11  chr11_41401419     ZGre    G    A        0      0        2 
  11  chr11_41401419     ZHar    G    A        0      0        2 
  11  chr11_41401419   Sample    G    A        0      0        2 
  11  chr11_41402325     AAsi    T    A        0      0        2 
  11  chr11_41402325     AKia    T    A        0      0        2 
  11  chr11_41402325     AOna    T    A        0      0        2 
  11  chr11_41402325     ASom    T    A        0      0        2 
  11  chr11_41402325     HCab    T    A        0      0        2 
  11  chr11_41402325     HPrz    T    A        0      0        2 
  11  chr11_41402325     ZBoe    T    A      0.5      1        2 
  11  chr11_41402325     ZGre    T    A        0      0        2 
  11  chr11_41402325     ZHar    T    A        0      0        2 
  11  chr11_41402325   Sample    T    A        0      0        2 
  11  chr11_41402383     AAsi    T    C        0      0        2 
  11  chr11_41402383     AKia    T    C        0      0        2 
  11  chr11_41402383     AOna    T    C        0      0        2 
  11  chr11_41402383     ASom    T    C        0      0        2 
  11  chr11_41402383     HCab    T    C      0.5      1        2 
  11  chr11_41402383     HPrz    T    C      0.5      1        2 
  11  chr11_41402383     ZBoe    T    C        0      0        2 
  11  chr11_41402383     ZGre    T    C        0      0        2 
  11  chr11_41402383     ZHar    T    C        0      0        2 
  11  chr11_41402383   Sample    T    C        0      0        2 
  11  chr11_41409588     AAsi    A    G        0      0        2 
  11  chr11_41409588     AKia    A    G        0      0        2 
  11  chr11_41409588     AOna    A    G        0      0        2 
  11  chr11_41409588     ASom    A    G        0      0        2 
  11  chr11_41409588     HCab    A    G        0      0        2 
  11  chr11_41409588     HPrz    A    G        0      0        2 
  11  chr11_41409588     ZBoe    A    G        0      0        2 
  11  chr11_41409588     ZGre    A    G        0      0        2 
  11  chr11_41409588     ZHar    A    G      0.5      1        2 
  11  chr11_41409588   Sample    A    G        0      0        2 
  11  chr11_41413903     AAsi    G    C        0      0        2 
  11  chr11_41413903     AKia    G    C        0      0        2 
  11  chr11_41413903     AOna    G    C        0      0        2 
  11  chr11_41413903     ASom    G    C        0      0        2 
  11  chr11_41413903     HCab    G    C        0      0        2 
  11  chr11_41413903     HPrz    G    C        0      0        2 
  11  chr11_41413903     ZBoe    G    C        0      0        2 
  11  chr11_41413903     ZGre    G    C        0      0        2 
  11  chr11_41413903     ZHar    G    C      0.5      1        2 
  11  chr11_41413903   Sample    G    C        0      0        2 
  11  chr11_41425781     AAsi    T    C        0      0        2 
  11  chr11_41425781     AKia    T    C        0      0        2 
  11  chr11_41425781     AOna    T    C        0      0        2 
  11  chr11_41425781     ASom    T    C        0      0        2 
  11  chr11_41425781     HCab    T    C        0      0        2 
  11  chr11_41425781     HPrz    T    C        0      0        2 
  11  chr11_41425781     ZBoe    T    C      0.5      1        2 
  11  chr11_41425781     ZGre    T    C        0      0        2 
  11  chr11_41425781     ZHar    T    C        0      0        2 
  11  chr11_41425781   Sample    T    C        0      0        2 
  11  chr11_41426794     AAsi    G    T        0      0        2 
  11  chr11_41426794     AKia    G    T        0      0        2 
  11  chr11_41426794     AOna    G    T        0      0        2 
  11  chr11_41426794     ASom    G    T        0      0        2 
  11  chr11_41426794     HCab    G    T        1      2        2 
  11  chr11_41426794     HPrz    G    T        1      2        2 
  11  chr11_41426794     ZBoe    G    T        0      0        2 
  11  chr11_41426794     ZGre    G    T        0      0        2 
  11  chr11_41426794     ZHar    G    T        0      0        2 
  11  chr11_41426794   Sample    G    T        0      0        2 
  11  chr11_41434117     AAsi    C    A        0      0        2 
  11  chr11_41434117     AKia    C    A        0      0        2 
  11  chr11_41434117     AOna    C    A        0      0        2 
  11  chr11_41434117     ASom    C    A        0      0        2 
  11  chr11_41434117     HCab    C    A        0      0        2 
  11  chr11_41434117     HPrz    C    A        0      0        2 
  11  chr11_41434117     ZBoe    C    A        0      0        2 
  11  chr11_41434117     ZGre    C    A        1      2        2 
  11  chr11_41434117     ZHar    C    A        0      0        2 
  11  chr11_41434117   Sample    C    A        0      0        2 
  11  chr11_41435099     AAsi    T    C        0      0        2 
  11  chr11_41435099     AKia    T    C        1      2        2 
  11  chr11_41435099     AOna    T    C        1      2        2 
  11  chr11_41435099     ASom    T    C        0      0        2 
  11  chr11_41435099     HCab    T    C        0      0        2 
  11  chr11_41435099     HPrz    T    C        0      0        2 
  11  chr11_41435099     ZBoe    T    C        0      0        2 
  11  chr11_41435099     ZGre    T    C        0      0        2 
  11  chr11_41435099     ZHar    T    C        0      0        2 
  11  chr11_41435099   Sample    T    C        0      0        2 
  11  chr11_41448612     AAsi    G    A        0      0        2 
  11  chr11_41448612     AKia    G    A        0      0        2 
  11  chr11_41448612     AOna    G    A        0      0        2 
  11  chr11_41448612     ASom    G    A        0      0        2 
  11  chr11_41448612     HCab    G    A        1      2        2 
  11  chr11_41448612     HPrz    G    A        1      2        2 
  11  chr11_41448612     ZBoe    G    A        0      0        2 
  11  chr11_41448612     ZGre    G    A        0      0        2 
  11  chr11_41448612     ZHar    G    A        0      0        2 
  11  chr11_41448612   Sample    G    A        0      0        2 
  11  chr11_41454568     AAsi    A    G        0      0        2 
  11  chr11_41454568     AKia    A    G        0      0        2 
  11  chr11_41454568     AOna    A    G        0      0        2 
  11  chr11_41454568     ASom    A    G        0      0        2 
  11  chr11_41454568     HCab    A    G        0      0        2 
  11  chr11_41454568     HPrz    A    G        0      0        2 
  11  chr11_41454568     ZBoe    A    G        0      0        2 
  11  chr11_41454568     ZGre    A    G        1      2        2 
  11  chr11_41454568     ZHar    A    G        0      0        2 
  11  chr11_41454568   Sample    A    G        0      0        2 
  11  chr11_41466606     AAsi    T    C        0      0        2 
  11  chr11_41466606     AKia    T    C        0      0        2 
  11  chr11_41466606     AOna    T    C        1      2        2 
  11  chr11_41466606     ASom    T    C        0      0        2 
  11  chr11_41466606     HCab    T    C        0      0        2 
  11  chr11_41466606     HPrz    T    C        0      0        2 
  11  chr11_41466606     ZBoe    T    C        0      0        2 
  11  chr11_41466606     ZGre    T    C        0      0        2 
  11  chr11_41466606     ZHar    T    C        0      0        2 
  11  chr11_41466606   Sample    T    C        0      0        2 
  11  chr11_41470978     AAsi    C    G        0      0        2 
  11  chr11_41470978     AKia    C    G        0      0        2 
  11  chr11_41470978     AOna    C    G        0      0        2 
  11  chr11_41470978     ASom    C    G        0      0        2 
  11  chr11_41470978     HCab    C    G        0      0        2 
  11  chr11_41470978     HPrz    C    G        0      0        2 
  11  chr11_41470978     ZBoe    C    G        0      0        2 
  11  chr11_41470978     ZGre    C    G        1      2        2 
  11  chr11_41470978     ZHar    C    G        0      0        2 
  11  chr11_41470978   Sample    C    G        0      0        2 
  11  chr11_41471616     AAsi    C    T        0      0        2 
  11  chr11_41471616     AKia    C    T        0      0        2 
  11  chr11_41471616     AOna    C    T        0      0        2 
  11  chr11_41471616     ASom    C    T        0      0        2 
  11  chr11_41471616     HCab    C    T        0      0        2 
  11  chr11_41471616     HPrz    C    T        0      0        2 
  11  chr11_41471616     ZBoe    C    T        0      0        2 
  11  chr11_41471616     ZGre    C    T        1      2        2 
  11  chr11_41471616     ZHar    C    T        0      0        2 
  11  chr11_41471616   Sample    C    T        0      0        2 
  11  chr11_41473583     AAsi    A    T        0      0        2 
  11  chr11_41473583     AKia    A    T        0      0        2 
  11  chr11_41473583     AOna    A    T        0      0        2 
  11  chr11_41473583     ASom    A    T        1      2        2 
  11  chr11_41473583     HCab    A    T        0      0        2 
  11  chr11_41473583     HPrz    A    T        0      0        2 
  11  chr11_41473583     ZBoe    A    T        0      0        2 
  11  chr11_41473583     ZGre    A    T        0      0        2 
  11  chr11_41473583     ZHar    A    T        0      0        2 
  11  chr11_41473583   Sample    A    T        0      0        2 
  11  chr11_41474401     AAsi    T    C        0      0        2 
  11  chr11_41474401     AKia    T    C        0      0        2 
  11  chr11_41474401     AOna    T    C        0      0        2 
  11  chr11_41474401     ASom    T    C        0      0        2 
  11  chr11_41474401     HCab    T    C        0      0        2 
  11  chr11_41474401     HPrz    T    C        0      0        2 
  11  chr11_41474401     ZBoe    T    C        0      0        2 
  11  chr11_41474401     ZGre    T    C        0      0        2 
  11  chr11_41474401     ZHar    T    C        1      2        2 
  11  chr11_41474401   Sample    T    C        0      0        2 
  11  chr11_41474728     AAsi    G    A        0      0        2 
  11  chr11_41474728     AKia    G    A        0      0        2 
  11  chr11_41474728     AOna    G    A        0      0        2 
  11  chr11_41474728     ASom    G    A        0      0        2 
  11  chr11_41474728     HCab    G    A        0      0        2 
  11  chr11_41474728     HPrz    G    A        0      0        2 
  11  chr11_41474728     ZBoe    G    A        0      0        2 
  11  chr11_41474728     ZGre    G    A        0      0        2 
  11  chr11_41474728     ZHar    G    A      0.5      1        2 
  11  chr11_41474728   Sample    G    A        0      0        2 
  11  chr11_41485478     AAsi    A    G        0      0        2 
  11  chr11_41485478     AKia    A    G        0      0        2 
  11  chr11_41485478     AOna    A    G        0      0        2 
  11  chr11_41485478     ASom    A    G        0      0        2 
  11  chr11_41485478     HCab    A    G        0      0        2 
  11  chr11_41485478     HPrz    A    G        0      0        2 
  11  chr11_41485478     ZBoe    A    G        1      2        2 
  11  chr11_41485478     ZGre    A    G        0      0        2 
  11  chr11_41485478     ZHar    A    G        0      0        2 
  11  chr11_41485478   Sample    A    G        0      0        2 
  11  chr11_41486764     AAsi    A    T        0      0        2 
  11  chr11_41486764     AKia    A    T        0      0        2 
  11  chr11_41486764     AOna    A    T        0      0        2 
  11  chr11_41486764     ASom    A    T        0      0        2 
  11  chr11_41486764     HCab    A    T        1      2        2 
  11  chr11_41486764     HPrz    A    T        1      2        2 
  11  chr11_41486764     ZBoe    A    T        0      0        2 
  11  chr11_41486764     ZGre    A    T        0      0        2 
  11  chr11_41486764     ZHar    A    T        0      0        2 
  11  chr11_41486764   Sample    A    T        0      0        2 
  11  chr11_41498165     AAsi    G    A        0      0        2 
  11  chr11_41498165     AKia    G    A        0      0        2 
  11  chr11_41498165     AOna    G    A        0      0        2 
  11  chr11_41498165     ASom    G    A        0      0        2 
  11  chr11_41498165     HCab    G    A        1      2        2 
  11  chr11_41498165     HPrz    G    A        1      2        2 
  11  chr11_41498165     ZBoe    G    A        0      0        2 
  11  chr11_41498165     ZGre    G    A        0      0        2 
  11  chr11_41498165     ZHar    G    A        0      0        2 
  11  chr11_41498165   Sample    G    A        0      0        2 
  11  chr11_41502755     AAsi    T    C        0      0        2 
  11  chr11_41502755     AKia    T    C      0.5      1        2 
  11  chr11_41502755     AOna    T    C        0      0        2 
  11  chr11_41502755     ASom    T    C        0      0        2 
  11  chr11_41502755     HCab    T    C        0      0        2 
  11  chr11_41502755     HPrz    T    C        0      0        2 
  11  chr11_41502755     ZBoe    T    C        0      0        2 
  11  chr11_41502755     ZGre    T    C        0      0        2 
  11  chr11_41502755     ZHar    T    C        0      0        2 
  11  chr11_41502755   Sample    T    C        0      0        2 
  11  chr11_41505702     AAsi    A    G        0      0        2 
  11  chr11_41505702     AKia    A    G      0.5      1        2 
  11  chr11_41505702     AOna    A    G        0      0        2 
  11  chr11_41505702     ASom    A    G        0      0        2 
  11  chr11_41505702     HCab    A    G        0      0        2 
  11  chr11_41505702     HPrz    A    G        0      0        2 
  11  chr11_41505702     ZBoe    A    G        0      0        2 
  11  chr11_41505702     ZGre    A    G        0      0        2 
  11  chr11_41505702     ZHar    A    G        0      0        2 
  11  chr11_41505702   Sample    A    G        0      0        2 
  11  chr11_41514830     AAsi    A    G        0      0        2 
  11  chr11_41514830     AKia    A    G        0      0        2 
  11  chr11_41514830     AOna    A    G        0      0        2 
  11  chr11_41514830     ASom    A    G        0      0        2 
  11  chr11_41514830     HCab    A    G        0      0        2 
  11  chr11_41514830     HPrz    A    G        0      0        2 
  11  chr11_41514830     ZBoe    A    G      0.5      1        2 
  11  chr11_41514830     ZGre    A    G        0      0        2 
  11  chr11_41514830     ZHar    A    G        0      0        2 
  11  chr11_41514830   Sample    A    G        0      0        2 
  11  chr11_41525196     AAsi    A    G        1      2        2 
  11  chr11_41525196     AKia    A    G        0      0        2 
  11  chr11_41525196     AOna    A    G        0      0        2 
  11  chr11_41525196     ASom    A    G        1      2        2 
  11  chr11_41525196     HCab    A    G        0      0        2 
  11  chr11_41525196     HPrz    A    G        0      0        2 
  11  chr11_41525196     ZBoe    A    G        0      0        2 
  11  chr11_41525196     ZGre    A    G        0      0        2 
  11  chr11_41525196     ZHar    A    G        0      0        2 
  11  chr11_41525196   Sample    A    G        1      2        2 
  11  chr11_41540054     AAsi    G    C        0      0        2 
  11  chr11_41540054     AKia    G    C        0      0        2 
  11  chr11_41540054     AOna    G    C        0      0        2 
  11  chr11_41540054     ASom    G    C        0      0        2 
  11  chr11_41540054     HCab    G    C        0      0        2 
  11  chr11_41540054     HPrz    G    C        0      0        2 
  11  chr11_41540054     ZBoe    G    C      0.5      1        2 
  11  chr11_41540054     ZGre    G    C        0      0        2 
  11  chr11_41540054     ZHar    G    C        0      0        2 
  11  chr11_41540054   Sample    G    C        0      0        2 
  11  chr11_41544094     AAsi    A    G        0      0        2 
  11  chr11_41544094     AKia    A    G        0      0        2 
  11  chr11_41544094     AOna    A    G        0      0        2 
  11  chr11_41544094     ASom    A    G        0      0        2 
  11  chr11_41544094     HCab    A    G        1      2        2 
  11  chr11_41544094     HPrz    A    G        1      2        2 
  11  chr11_41544094     ZBoe    A    G        0      0        2 
  11  chr11_41544094     ZGre    A    G        0      0        2 
  11  chr11_41544094     ZHar    A    G        0      0        2 
  11  chr11_41544094   Sample    A    G        0      0        2 
  11  chr11_41554890     AAsi    A    C        0      0        2 
  11  chr11_41554890     AKia    A    C        0      0        2 
  11  chr11_41554890     AOna    A    C        0      0        2 
  11  chr11_41554890     ASom    A    C        0      0        2 
  11  chr11_41554890     HCab    A    C        0      0        2 
  11  chr11_41554890     HPrz    A    C        0      0        2 
  11  chr11_41554890     ZBoe    A    C        1      2        2 
  11  chr11_41554890     ZGre    A    C        1      2        2 
  11  chr11_41554890     ZHar    A    C        0      0        2 
  11  chr11_41554890   Sample    A    C        0      0        2 
  11  chr11_41567591     AAsi    A    T        0      0        2 
  11  chr11_41567591     AKia    A    T        0      0        2 
  11  chr11_41567591     AOna    A    T        0      0        2 
  11  chr11_41567591     ASom    A    T        1      2        2 
  11  chr11_41567591     HCab    A    T        0      0        2 
  11  chr11_41567591     HPrz    A    T        0      0        2 
  11  chr11_41567591     ZBoe    A    T        0      0        2 
  11  chr11_41567591     ZGre    A    T        0      0        2 
  11  chr11_41567591     ZHar    A    T        0      0        2 
  11  chr11_41567591   Sample    A    T        0      0        2 
  11  chr11_41579689     AAsi    G    C        1      2        2 
  11  chr11_41579689     AKia    G    C        0      0        2 
  11  chr11_41579689     AOna    G    C        0      0        2 
  11  chr11_41579689     ASom    G    C        1      2        2 
  11  chr11_41579689     HCab    G    C        0      0        2 
  11  chr11_41579689     HPrz    G    C        0      0        2 
  11  chr11_41579689     ZBoe    G    C        0      0        2 
  11  chr11_41579689     ZGre    G    C        0      0        2 
  11  chr11_41579689     ZHar    G    C        0      0        2 
  11  chr11_41579689   Sample    G    C        1      2        2 
  11  chr11_41582388     AAsi    A    C        0      0        2 
  11  chr11_41582388     AKia    A    C        0      0        2 
  11  chr11_41582388     AOna    A    C        0      0        2 
  11  chr11_41582388     ASom    A    C        0      0        2 
  11  chr11_41582388     HCab    A    C      0.5      1        2 
  11  chr11_41582388     HPrz    A    C        0      0        2 
  11  chr11_41582388     ZBoe    A    C        0      0        2 
  11  chr11_41582388     ZGre    A    C        0      0        2 
  11  chr11_41582388     ZHar    A    C        0      0        2 
  11  chr11_41582388   Sample    A    C        0      0        2 
  11  chr11_41587951     AAsi    T    C        1      2        2 
  11  chr11_41587951     AKia    T    C        0      0        2 
  11  chr11_41587951     AOna    T    C        0      0        2 
  11  chr11_41587951     ASom    T    C        0      0        2 
  11  chr11_41587951     HCab    T    C        0      0        2 
  11  chr11_41587951     HPrz    T    C        0      0        2 
  11  chr11_41587951     ZBoe    T    C        0      0        2 
  11  chr11_41587951     ZGre    T    C        0      0        2 
  11  chr11_41587951     ZHar    T    C        0      0        2 
  11  chr11_41587951   Sample    T    C        0      0        2 
  11  chr11_41590848     AAsi    G    A        0      0        2 
  11  chr11_41590848     AKia    G    A        0      0        2 
  11  chr11_41590848     AOna    G    A        0      0        2 
  11  chr11_41590848     ASom    G    A        0      0        2 
  11  chr11_41590848     HCab    G    A        0      0        2 
  11  chr11_41590848     HPrz    G    A        0      0        2 
  11  chr11_41590848     ZBoe    G    A      0.5      1        2 
  11  chr11_41590848     ZGre    G    A        1      2        2 
  11  chr11_41590848     ZHar    G    A        0      0        2 
  11  chr11_41590848   Sample    G    A        0      0        2 
  11  chr11_41591098     AAsi    T    C        0      0        2 
  11  chr11_41591098     AKia    T    C        0      0        2 
  11  chr11_41591098     AOna    T    C        0      0        2 
  11  chr11_41591098     ASom    T    C        0      0        2 
  11  chr11_41591098     HCab    T    C        0      0        2 
  11  chr11_41591098     HPrz    T    C        0      0        2 
  11  chr11_41591098     ZBoe    T    C        0      0        2 
  11  chr11_41591098     ZGre    T    C        1      2        2 
  11  chr11_41591098     ZHar    T    C        0      0        2 
  11  chr11_41591098   Sample    T    C        0      0        2 
  11  chr11_41603217     AAsi    C    T        0      0        2 
  11  chr11_41603217     AKia    C    T        0      0        2 
  11  chr11_41603217     AOna    C    T        0      0        2 
  11  chr11_41603217     ASom    C    T        0      0        2 
  11  chr11_41603217     HCab    C    T        0      0        2 
  11  chr11_41603217     HPrz    C    T      0.5      1        2 
  11  chr11_41603217     ZBoe    C    T        0      0        2 
  11  chr11_41603217     ZGre    C    T        0      0        2 
  11  chr11_41603217     ZHar    C    T        0      0        2 
  11  chr11_41603217   Sample    C    T        0      0        2 
  11  chr11_41607603     AAsi    T    C        0      0        2 
  11  chr11_41607603     AKia    T    C        0      0        2 
  11  chr11_41607603     AOna    T    C        0      0        2 
  11  chr11_41607603     ASom    T    C        0      0        2 
  11  chr11_41607603     HCab    T    C        0      0        2 
  11  chr11_41607603     HPrz    T    C        0      0        2 
  11  chr11_41607603     ZBoe    T    C        0      0        2 
  11  chr11_41607603     ZGre    T    C        0      0        2 
  11  chr11_41607603     ZHar    T    C      0.5      1        2 
  11  chr11_41607603   Sample    T    C        0      0        2 
  11  chr11_41611776     AAsi    A    G        0      0        2 
  11  chr11_41611776     AKia    A    G        0      0        2 
  11  chr11_41611776     AOna    A    G        0      0        2 
  11  chr11_41611776     ASom    A    G        0      0        2 
  11  chr11_41611776     HCab    A    G        0      0        2 
  11  chr11_41611776     HPrz    A    G        0      0        2 
  11  chr11_41611776     ZBoe    A    G        0      0        2 
  11  chr11_41611776     ZGre    A    G        1      2        2 
  11  chr11_41611776     ZHar    A    G        0      0        2 
  11  chr11_41611776   Sample    A    G        0      0        2 
  11  chr11_41612712     AAsi    T    C        0      0        2 
  11  chr11_41612712     AKia    T    C        0      0        2 
  11  chr11_41612712     AOna    T    C        0      0        2 
  11  chr11_41612712     ASom    T    C        0      0        2 
  11  chr11_41612712     HCab    T    C        0      0        2 
  11  chr11_41612712     HPrz    T    C        0      0        2 
  11  chr11_41612712     ZBoe    T    C      0.5      1        2 
  11  chr11_41612712     ZGre    T    C        0      0        2 
  11  chr11_41612712     ZHar    T    C        1      2        2 
  11  chr11_41612712   Sample    T    C        0      0        2 
  11  chr11_41615020     AAsi    T    G        0      0        2 
  11  chr11_41615020     AKia    T    G        0      0        2 
  11  chr11_41615020     AOna    T    G        0      0        2 
  11  chr11_41615020     ASom    T    G        0      0        2 
  11  chr11_41615020     HCab    T    G        1      2        2 
  11  chr11_41615020     HPrz    T    G        1      2        2 
  11  chr11_41615020     ZBoe    T    G        0      0        2 
  11  chr11_41615020     ZGre    T    G        0      0        2 
  11  chr11_41615020     ZHar    T    G        0      0        2 
  11  chr11_41615020   Sample    T    G        0      0        2 
  11  chr11_41615992     AAsi    T    C        0      0        2 
  11  chr11_41615992     AKia    T    C        0      0        2 
  11  chr11_41615992     AOna    T    C        0      0        2 
  11  chr11_41615992     ASom    T    C        0      0        2 
  11  chr11_41615992     HCab    T    C        1      2        2 
  11  chr11_41615992     HPrz    T    C        1      2        2 
  11  chr11_41615992     ZBoe    T    C        0      0        2 
  11  chr11_41615992     ZGre    T    C        0      0        2 
  11  chr11_41615992     ZHar    T    C        0      0        2 
  11  chr11_41615992   Sample    T    C        0      0        2 
  11  chr11_41622756     AAsi    C    T        1      2        2 
  11  chr11_41622756     AKia    C    T        0      0        2 
  11  chr11_41622756     AOna    C    T        0      0        2 
  11  chr11_41622756     ASom    C    T        0      0        2 
  11  chr11_41622756     HCab    C    T        0      0        2 
  11  chr11_41622756     HPrz    C    T        0      0        2 
  11  chr11_41622756     ZBoe    C    T        0      0        2 
  11  chr11_41622756     ZGre    C    T        0      0        2 
  11  chr11_41622756     ZHar    C    T        0      0        2 
  11  chr11_41622756   Sample    C    T        0      0        2 
  11  chr11_41656867     AAsi    G    T        0      0        2 
  11  chr11_41656867     AKia    G    T        0      0        2 
  11  chr11_41656867     AOna    G    T        0      0        2 
  11  chr11_41656867     ASom    G    T        0      0        2 
  11  chr11_41656867     HCab    G    T        1      2        2 
  11  chr11_41656867     HPrz    G    T        1      2        2 
  11  chr11_41656867     ZBoe    G    T        0      0        2 
  11  chr11_41656867     ZGre    G    T        0      0        2 
  11  chr11_41656867     ZHar    G    T        0      0        2 
  11  chr11_41656867   Sample    G    T        0      0        2 
  11  chr11_41669261     AAsi    G    C        0      0        2 
  11  chr11_41669261     AKia    G    C        0      0        2 
  11  chr11_41669261     AOna    G    C        0      0        2 
  11  chr11_41669261     ASom    G    C        0      0        2 
  11  chr11_41669261     HCab    G    C        0      0        2 
  11  chr11_41669261     HPrz    G    C        0      0        2 
  11  chr11_41669261     ZBoe    G    C        1      2        2 
  11  chr11_41669261     ZGre    G    C        0      0        2 
  11  chr11_41669261     ZHar    G    C        0      0        2 
  11  chr11_41669261   Sample    G    C        0      0        2 
  11  chr11_41670928     AAsi    G    A        0      0        2 
  11  chr11_41670928     AKia    G    A        0      0        2 
  11  chr11_41670928     AOna    G    A        0      0        2 
  11  chr11_41670928     ASom    G    A        0      0        2 
  11  chr11_41670928     HCab    G    A        0      0        2 
  11  chr11_41670928     HPrz    G    A        0      0        2 
  11  chr11_41670928     ZBoe    G    A        0      0        2 
  11  chr11_41670928     ZGre    G    A        0      0        2 
  11  chr11_41670928     ZHar    G    A      0.5      1        2 
  11  chr11_41670928   Sample    G    A        0      0        2 
  11  chr11_41672070     AAsi    C    A        0      0        2 
  11  chr11_41672070     AKia    C    A        0      0        2 
  11  chr11_41672070     AOna    C    A        0      0        2 
  11  chr11_41672070     ASom    C    A        1      2        2 
  11  chr11_41672070     HCab    C    A        0      0        2 
  11  chr11_41672070     HPrz    C    A        0      0        2 
  11  chr11_41672070     ZBoe    C    A        0      0        2 
  11  chr11_41672070     ZGre    C    A        0      0        2 
  11  chr11_41672070     ZHar    C    A        0      0        2 
  11  chr11_41672070   Sample    C    A        1      2        2 
  11  chr11_41672571     AAsi    T    C        0      0        2 
  11  chr11_41672571     AKia    T    C        0      0        2 
  11  chr11_41672571     AOna    T    C        0      0        2 
  11  chr11_41672571     ASom    T    C        0      0        2 
  11  chr11_41672571     HCab    T    C        0      0        2 
  11  chr11_41672571     HPrz    T    C        0      0        2 
  11  chr11_41672571     ZBoe    T    C        0      0        2 
  11  chr11_41672571     ZGre    T    C        0      0        2 
  11  chr11_41672571     ZHar    T    C      0.5      1        2 
  11  chr11_41672571   Sample    T    C        0      0        2 
  11  chr11_41674688     AAsi    T    C        0      0        2 
  11  chr11_41674688     AKia    T    C        0      0        2 
  11  chr11_41674688     AOna    T    C        0      0        2 
  11  chr11_41674688     ASom    T    C        0      0        2 
  11  chr11_41674688     HCab    T    C        0      0        2 
  11  chr11_41674688     HPrz    T    C        0      0        2 
  11  chr11_41674688     ZBoe    T    C        0      0        2 
  11  chr11_41674688     ZGre    T    C        1      2        2 
  11  chr11_41674688     ZHar    T    C        0      0        2 
  11  chr11_41674688   Sample    T    C        1      2        2 
  11  chr11_41685501     AAsi    C    T        0      0        2 
  11  chr11_41685501     AKia    C    T        0      0        2 
  11  chr11_41685501     AOna    C    T        0      0        2 
  11  chr11_41685501     ASom    C    T        0      0        2 
  11  chr11_41685501     HCab    C    T        0      0        2 
  11  chr11_41685501     HPrz    C    T        0      0        2 
  11  chr11_41685501     ZBoe    C    T        0      0        2 
  11  chr11_41685501     ZGre    C    T        0      0        2 
  11  chr11_41685501     ZHar    C    T      0.5      1        2 
  11  chr11_41685501   Sample    C    T        0      0        2 
  11  chr11_41685743     AAsi    C    T        0      0        2 
  11  chr11_41685743     AKia    C    T        0      0        2 
  11  chr11_41685743     AOna    C    T        0      0        2 
  11  chr11_41685743     ASom    C    T        0      0        2 
  11  chr11_41685743     HCab    C    T        0      0        2 
  11  chr11_41685743     HPrz    C    T        0      0        2 
  11  chr11_41685743     ZBoe    C    T      0.5      1        2 
  11  chr11_41685743     ZGre    C    T        0      0        2 
  11  chr11_41685743     ZHar    C    T        0      0        2 
  11  chr11_41685743   Sample    C    T        0      0        2 
  11  chr11_41687503     AAsi    C    T        0      0        2 
  11  chr11_41687503     AKia    C    T        0      0        2 
  11  chr11_41687503     AOna    C    T        0      0        2 
  11  chr11_41687503     ASom    C    T        0      0        2 
  11  chr11_41687503     HCab    C    T      0.5      1        2 
  11  chr11_41687503     HPrz    C    T      0.5      1        2 
  11  chr11_41687503     ZBoe    C    T        0      0        2 
  11  chr11_41687503     ZGre    C    T        0      0        2 
  11  chr11_41687503     ZHar    C    T        0      0        2 
  11  chr11_41687503   Sample    C    T        0      0        2 
  11  chr11_41688355     AAsi    T    C        0      0        2 
  11  chr11_41688355     AKia    T    C        0      0        2 
  11  chr11_41688355     AOna    T    C        0      0        2 
  11  chr11_41688355     ASom    T    C        0      0        2 
  11  chr11_41688355     HCab    T    C        0      0        2 
  11  chr11_41688355     HPrz    T    C        0      0        2 
  11  chr11_41688355     ZBoe    T    C      0.5      1        2 
  11  chr11_41688355     ZGre    T    C        0      0        2 
  11  chr11_41688355     ZHar    T    C        0      0        2 
  11  chr11_41688355   Sample    T    C        0      0        2 
  11  chr11_41902305     AAsi    C    T        0      0        2 
  11  chr11_41902305     AKia    C    T        0      0        2 
  11  chr11_41902305     AOna    C    T        0      0        2 
  11  chr11_41902305     ASom    C    T        0      0        2 
  11  chr11_41902305     HCab    C    T        0      0        2 
  11  chr11_41902305     HPrz    C    T        0      0        2 
  11  chr11_41902305     ZBoe    C    T      0.5      1        2 
  11  chr11_41902305     ZGre    C    T        0      0        2 
  11  chr11_41902305     ZHar    C    T        0      0        2 
  11  chr11_41902305   Sample    C    T        0      0        2 
  11  chr11_41907644     AAsi    A    G        0      0        2 
  11  chr11_41907644     AKia    A    G        0      0        2 
  11  chr11_41907644     AOna    A    G        0      0        2 
  11  chr11_41907644     ASom    A    G        0      0        2 
  11  chr11_41907644     HCab    A    G        1      2        2 
  11  chr11_41907644     HPrz    A    G        1      2        2 
  11  chr11_41907644     ZBoe    A    G        0      0        2 
  11  chr11_41907644     ZGre    A    G        0      0        2 
  11  chr11_41907644     ZHar    A    G        0      0        2 
  11  chr11_41907644   Sample    A    G        0      0        2 
  11  chr11_41910157     AAsi    C    T        0      0        2 
  11  chr11_41910157     AKia    C    T        0      0        2 
  11  chr11_41910157     AOna    C    T        0      0        2 
  11  chr11_41910157     ASom    C    T        0      0        2 
  11  chr11_41910157     HCab    C    T        0      0        2 
  11  chr11_41910157     HPrz    C    T      0.5      1        2 
  11  chr11_41910157     ZBoe    C    T        0      0        2 
  11  chr11_41910157     ZGre    C    T        0      0        2 
  11  chr11_41910157     ZHar    C    T        0      0        2 
  11  chr11_41910157   Sample    C    T        0      0        2 
  11  chr11_41911054     AAsi    T    C        0      0        2 
  11  chr11_41911054     AKia    T    C        0      0        2 
  11  chr11_41911054     AOna    T    C        0      0        2 
  11  chr11_41911054     ASom    T    C        0      0        2 
  11  chr11_41911054     HCab    T    C        0      0        2 
  11  chr11_41911054     HPrz    T    C        0      0        2 
  11  chr11_41911054     ZBoe    T    C        0      0        2 
  11  chr11_41911054     ZGre    T    C        0      0        2 
  11  chr11_41911054     ZHar    T    C      0.5      1        2 
  11  chr11_41911054   Sample    T    C        0      0        2 
  11  chr11_41912547     AAsi    A    G        0      0        2 
  11  chr11_41912547     AKia    A    G        0      0        2 
  11  chr11_41912547     AOna    A    G        0      0        2 
  11  chr11_41912547     ASom    A    G        0      0        2 
  11  chr11_41912547     HCab    A    G        1      2        2 
  11  chr11_41912547     HPrz    A    G        1      2        2 
  11  chr11_41912547     ZBoe    A    G        0      0        2 
  11  chr11_41912547     ZGre    A    G        0      0        2 
  11  chr11_41912547     ZHar    A    G        0      0        2 
  11  chr11_41912547   Sample    A    G        0      0        2 
  11  chr11_41913395     AAsi    A    G        0      0        2 
  11  chr11_41913395     AKia    A    G        0      0        2 
  11  chr11_41913395     AOna    A    G        0      0        2 
  11  chr11_41913395     ASom    A    G        0      0        2 
  11  chr11_41913395     HCab    A    G        0      0        2 
  11  chr11_41913395     HPrz    A    G        0      0        2 
  11  chr11_41913395     ZBoe    A    G        0      0        2 
  11  chr11_41913395     ZGre    A    G        0      0        2 
  11  chr11_41913395     ZHar    A    G      0.5      1        2 
  11  chr11_41913395   Sample    A    G        0      0        2 
  11  chr11_41920712     AAsi    T    C        0      0        2 
  11  chr11_41920712     AKia    T    C        0      0        2 
  11  chr11_41920712     AOna    T    C        0      0        2 
  11  chr11_41920712     ASom    T    C        0      0        2 
  11  chr11_41920712     HCab    T    C        0      0        2 
  11  chr11_41920712     HPrz    T    C        0      0        2 
  11  chr11_41920712     ZBoe    T    C        0      0        2 
  11  chr11_41920712     ZGre    T    C      0.5      1        2 
  11  chr11_41920712     ZHar    T    C        0      0        2 
  11  chr11_41920712   Sample    T    C        0      0        2 
  11  chr11_41922000     AAsi    T    A        0      0        2 
  11  chr11_41922000     AKia    T    A        0      0        2 
  11  chr11_41922000     AOna    T    A        0      0        2 
  11  chr11_41922000     ASom    T    A        0      0        2 
  11  chr11_41922000     HCab    T    A        1      2        2 
  11  chr11_41922000     HPrz    T    A        1      2        2 
  11  chr11_41922000     ZBoe    T    A        0      0        2 
  11  chr11_41922000     ZGre    T    A        0      0        2 
  11  chr11_41922000     ZHar    T    A        0      0        2 
  11  chr11_41922000   Sample    T    A        0      0        2 
  11  chr11_41928743     AAsi    A    G        0      0        2 
  11  chr11_41928743     AKia    A    G        0      0        2 
  11  chr11_41928743     AOna    A    G        0      0        2 
  11  chr11_41928743     ASom    A    G        0      0        2 
  11  chr11_41928743     HCab    A    G        0      0        2 
  11  chr11_41928743     HPrz    A    G        0      0        2 
  11  chr11_41928743     ZBoe    A    G      0.5      1        2 
  11  chr11_41928743     ZGre    A    G        0      0        2 
  11  chr11_41928743     ZHar    A    G        0      0        2 
  11  chr11_41928743   Sample    A    G        0      0        2 
  11  chr11_41930858     AAsi    T    C        1      2        2 
  11  chr11_41930858     AKia    T    C        0      0        2 
  11  chr11_41930858     AOna    T    C        0      0        2 
  11  chr11_41930858     ASom    T    C        1      2        2 
  11  chr11_41930858     HCab    T    C        0      0        2 
  11  chr11_41930858     HPrz    T    C        0      0        2 
  11  chr11_41930858     ZBoe    T    C        0      0        2 
  11  chr11_41930858     ZGre    T    C        0      0        2 
  11  chr11_41930858     ZHar    T    C        0      0        2 
  11  chr11_41930858   Sample    T    C        1      2        2 
  11  chr11_41938451     AAsi    A    C        0      0        2 
  11  chr11_41938451     AKia    A    C        0      0        2 
  11  chr11_41938451     AOna    A    C        0      0        2 
  11  chr11_41938451     ASom    A    C        0      0        2 
  11  chr11_41938451     HCab    A    C        0      0        2 
  11  chr11_41938451     HPrz    A    C        0      0        2 
  11  chr11_41938451     ZBoe    A    C        0      0        2 
  11  chr11_41938451     ZGre    A    C        0      0        2 
  11  chr11_41938451     ZHar    A    C        1      2        2 
  11  chr11_41938451   Sample    A    C        0      0        2 
  11  chr11_41940118     AAsi    A    G        0      0        2 
  11  chr11_41940118     AKia    A    G        0      0        2 
  11  chr11_41940118     AOna    A    G        0      0        2 
  11  chr11_41940118     ASom    A    G        0      0        2 
  11  chr11_41940118     HCab    A    G      0.5      1        2 
  11  chr11_41940118     HPrz    A    G      0.5      1        2 
  11  chr11_41940118     ZBoe    A    G        0      0        2 
  11  chr11_41940118     ZGre    A    G        0      0        2 
  11  chr11_41940118     ZHar    A    G        0      0        2 
  11  chr11_41940118   Sample    A    G        0      0        2 
  11  chr11_41940630     AAsi    T    C        0      0        2 
  11  chr11_41940630     AKia    T    C        0      0        2 
  11  chr11_41940630     AOna    T    C        0      0        2 
  11  chr11_41940630     ASom    T    C        0      0        2 
  11  chr11_41940630     HCab    T    C        1      2        2 
  11  chr11_41940630     HPrz    T    C        1      2        2 
  11  chr11_41940630     ZBoe    T    C        0      0        2 
  11  chr11_41940630     ZGre    T    C        0      0        2 
  11  chr11_41940630     ZHar    T    C        0      0        2 
  11  chr11_41940630   Sample    T    C        0      0        2 
  11  chr11_41942764     AAsi    C    T        0      0        2 
  11  chr11_41942764     AKia    C    T        0      0        2 
  11  chr11_41942764     AOna    C    T        0      0        2 
  11  chr11_41942764     ASom    C    T        0      0        2 
  11  chr11_41942764     HCab    C    T        0      0        2 
  11  chr11_41942764     HPrz    C    T        0      0        2 
  11  chr11_41942764     ZBoe    C    T      0.5      1        2 
  11  chr11_41942764     ZGre    C    T        0      0        2 
  11  chr11_41942764     ZHar    C    T        0      0        2 
  11  chr11_41942764   Sample    C    T        0      0        2 
  11  chr11_41943661     AAsi    A    T        0      0        2 
  11  chr11_41943661     AKia    A    T        0      0        2 
  11  chr11_41943661     AOna    A    T        0      0        2 
  11  chr11_41943661     ASom    A    T        0      0        2 
  11  chr11_41943661     HCab    A    T        0      0        2 
  11  chr11_41943661     HPrz    A    T        0      0        2 
  11  chr11_41943661     ZBoe    A    T      0.5      1        2 
  11  chr11_41943661     ZGre    A    T        0      0        2 
  11  chr11_41943661     ZHar    A    T        0      0        2 
  11  chr11_41943661   Sample    A    T        0      0        2 
  11  chr11_41944635     AAsi    G    A        0      0        2 
  11  chr11_41944635     AKia    G    A        0      0        2 
  11  chr11_41944635     AOna    G    A        0      0        2 
  11  chr11_41944635     ASom    G    A        0      0        2 
  11  chr11_41944635     HCab    G    A        1      2        2 
  11  chr11_41944635     HPrz    G    A      0.5      1        2 
  11  chr11_41944635     ZBoe    G    A        0      0        2 
  11  chr11_41944635     ZGre    G    A        0      0        2 
  11  chr11_41944635     ZHar    G    A        0      0        2 
  11  chr11_41944635   Sample    G    A        0      0        2 
  11  chr11_41950057     AAsi    C    A        0      0        2 
  11  chr11_41950057     AKia    C    A        0      0        2 
  11  chr11_41950057     AOna    C    A        0      0        2 
  11  chr11_41950057     ASom    C    A        0      0        2 
  11  chr11_41950057     HCab    C    A        0      0        2 
  11  chr11_41950057     HPrz    C    A        0      0        2 
  11  chr11_41950057     ZBoe    C    A        1      2        2 
  11  chr11_41950057     ZGre    C    A        1      2        2 
  11  chr11_41950057     ZHar    C    A        0      0        2 
  11  chr11_41950057   Sample    C    A        0      0        2 
  11  chr11_41954239     AAsi    T    C        1      2        2 
  11  chr11_41954239     AKia    T    C        0      0        2 
  11  chr11_41954239     AOna    T    C        1      2        2 
  11  chr11_41954239     ASom    T    C        1      2        2 
  11  chr11_41954239     HCab    T    C        0      0        2 
  11  chr11_41954239     HPrz    T    C        0      0        2 
  11  chr11_41954239     ZBoe    T    C        0      0        2 
  11  chr11_41954239     ZGre    T    C        0      0        2 
  11  chr11_41954239     ZHar    T    C        0      0        2 
  11  chr11_41954239   Sample    T    C        1      2        2 
  11  chr11_41956349     AAsi    T    C        1      2        2 
  11  chr11_41956349     AKia    T    C        0      0        2 
  11  chr11_41956349     AOna    T    C        0      0        2 
  11  chr11_41956349     ASom    T    C        1      2        2 
  11  chr11_41956349     HCab    T    C        1      2        2 
  11  chr11_41956349     HPrz    T    C        1      2        2 
  11  chr11_41956349     ZBoe    T    C        0      0        2 
  11  chr11_41956349     ZGre    T    C        0      0        2 
  11  chr11_41956349     ZHar    T    C        0      0        2 
  11  chr11_41956349   Sample    T    C        1      2        2 
  11  chr11_41971146     AAsi    A    T        0      0        2 
  11  chr11_41971146     AKia    A    T        0      0        2 
  11  chr11_41971146     AOna    A    T        0      0        2 
  11  chr11_41971146     ASom    A    T        0      0        2 
  11  chr11_41971146     HCab    A    T        1      2        2 
  11  chr11_41971146     HPrz    A    T        1      2        2 
  11  chr11_41971146     ZBoe    A    T        0      0        2 
  11  chr11_41971146     ZGre    A    T        0      0        2 
  11  chr11_41971146     ZHar    A    T        0      0        2 
  11  chr11_41971146   Sample    A    T        0      0        2 
  11  chr11_41971914     AAsi    G    C        0      0        2 
  11  chr11_41971914     AKia    G    C        1      2        2 
  11  chr11_41971914     AOna    G    C        1      2        2 
  11  chr11_41971914     ASom    G    C        0      0        2 
  11  chr11_41971914     HCab    G    C        0      0        2 
  11  chr11_41971914     HPrz    G    C        0      0        2 
  11  chr11_41971914     ZBoe    G    C        0      0        2 
  11  chr11_41971914     ZGre    G    C        0      0        2 
  11  chr11_41971914     ZHar    G    C        0      0        2 
  11  chr11_41971914   Sample    G    C        0      0        2 
  11  chr11_41972828     AAsi    A    G        0      0        2 
  11  chr11_41972828     AKia    A    G        0      0        2 
  11  chr11_41972828     AOna    A    G        1      2        2 
  11  chr11_41972828     ASom    A    G        0      0        2 
  11  chr11_41972828     HCab    A    G        0      0        2 
  11  chr11_41972828     HPrz    A    G        0      0        2 
  11  chr11_41972828     ZBoe    A    G        0      0        2 
  11  chr11_41972828     ZGre    A    G        0      0        2 
  11  chr11_41972828     ZHar    A    G        0      0        2 
  11  chr11_41972828   Sample    A    G        0      0        2 
  11  chr11_41980099     AAsi    A    G        0      0        2 
  11  chr11_41980099     AKia    A    G        0      0        2 
  11  chr11_41980099     AOna    A    G        0      0        2 
  11  chr11_41980099     ASom    A    G        0      0        2 
  11  chr11_41980099     HCab    A    G        0      0        2 
  11  chr11_41980099     HPrz    A    G        0      0        2 
  11  chr11_41980099     ZBoe    A    G        1      2        2 
  11  chr11_41980099     ZGre    A    G        0      0        2 
  11  chr11_41980099     ZHar    A    G        0      0        2 
  11  chr11_41980099   Sample    A    G        0      0        2 
  11  chr11_41988908     AAsi    A    C        0      0        2 
  11  chr11_41988908     AKia    A    C        0      0        2 
  11  chr11_41988908     AOna    A    C        0      0        2 
  11  chr11_41988908     ASom    A    C        0      0        2 
  11  chr11_41988908     HCab    A    C        0      0        2 
  11  chr11_41988908     HPrz    A    C        0      0        2 
  11  chr11_41988908     ZBoe    A    C        0      0        2 
  11  chr11_41988908     ZGre    A    C        1      2        2 
  11  chr11_41988908     ZHar    A    C        0      0        2 
  11  chr11_41988908   Sample    A    C        0      0        2 
  11  chr11_41996289     AAsi    G    C        0      0        2 
  11  chr11_41996289     AKia    G    C        1      2        2 
  11  chr11_41996289     AOna    G    C        0      0        2 
  11  chr11_41996289     ASom    G    C        0      0        2 
  11  chr11_41996289     HCab    G    C        0      0        2 
  11  chr11_41996289     HPrz    G    C        0      0        2 
  11  chr11_41996289     ZBoe    G    C        0      0        2 
  11  chr11_41996289     ZGre    G    C        0      0        2 
  11  chr11_41996289     ZHar    G    C        0      0        2 
  11  chr11_41996289   Sample    G    C        0      0        2 
  11  chr11_42000417     AAsi    T    C        1      2        2 
  11  chr11_42000417     AKia    T    C        0      0        2 
  11  chr11_42000417     AOna    T    C        0      0        2 
  11  chr11_42000417     ASom    T    C        0      0        2 
  11  chr11_42000417     HCab    T    C        0      0        2 
  11  chr11_42000417     HPrz    T    C        0      0        2 
  11  chr11_42000417     ZBoe    T    C        0      0        2 
  11  chr11_42000417     ZGre    T    C        0      0        2 
  11  chr11_42000417     ZHar    T    C        0      0        2 
  11  chr11_42000417   Sample    T    C        0      0        2 
  11  chr11_42017046     AAsi    G    A        1      2        2 
  11  chr11_42017046     AKia    G    A        0      0        2 
  11  chr11_42017046     AOna    G    A        0      0        2 
  11  chr11_42017046     ASom    G    A        1      2        2 
  11  chr11_42017046     HCab    G    A        0      0        2 
  11  chr11_42017046     HPrz    G    A        0      0        2 
  11  chr11_42017046     ZBoe    G    A        0      0        2 
  11  chr11_42017046     ZGre    G    A        0      0        2 
  11  chr11_42017046     ZHar    G    A        0      0        2 
  11  chr11_42017046   Sample    G    A        1      2        2 
  11  chr11_42021464     AAsi    C    T        0      0        2 
  11  chr11_42021464     AKia    C    T        0      0        2 
  11  chr11_42021464     AOna    C    T        0      0        2 
  11  chr11_42021464     ASom    C    T        0      0        2 
  11  chr11_42021464     HCab    C    T        1      2        2 
  11  chr11_42021464     HPrz    C    T        1      2        2 
  11  chr11_42021464     ZBoe    C    T        0      0        2 
  11  chr11_42021464     ZGre    C    T        0      0        2 
  11  chr11_42021464     ZHar    C    T        0      0        2 
  11  chr11_42021464   Sample    C    T        0      0        2 
  11  chr11_42022862     AAsi    C    A        0      0        2 
  11  chr11_42022862     AKia    C    A        1      2        2 
  11  chr11_42022862     AOna    C    A        1      2        2 
  11  chr11_42022862     ASom    C    A        0      0        2 
  11  chr11_42022862     HCab    C    A        0      0        2 
  11  chr11_42022862     HPrz    C    A        0      0        2 
  11  chr11_42022862     ZBoe    C    A        0      0        2 
  11  chr11_42022862     ZGre    C    A        0      0        2 
  11  chr11_42022862     ZHar    C    A        0      0        2 
  11  chr11_42022862   Sample    C    A        0      0        2 
  11  chr11_42026842     AAsi    A    G        0      0        2 
  11  chr11_42026842     AKia    A    G        0      0        2 
  11  chr11_42026842     AOna    A    G        0      0        2 
  11  chr11_42026842     ASom    A    G        0      0        2 
  11  chr11_42026842     HCab    A    G        0      0        2 
  11  chr11_42026842     HPrz    A    G        0      0        2 
  11  chr11_42026842     ZBoe    A    G        0      0        2 
  11  chr11_42026842     ZGre    A    G        1      2        2 
  11  chr11_42026842     ZHar    A    G        0      0        2 
  11  chr11_42026842   Sample    A    G        0      0        2 
  11  chr11_42038399     AAsi    T    G        0      0        2 
  11  chr11_42038399     AKia    T    G        0      0        2 
  11  chr11_42038399     AOna    T    G        0      0        2 
  11  chr11_42038399     ASom    T    G        0      0        2 
  11  chr11_42038399     HCab    T    G        1      2        2 
  11  chr11_42038399     HPrz    T    G        1      2        2 
  11  chr11_42038399     ZBoe    T    G        0      0        2 
  11  chr11_42038399     ZGre    T    G        0      0        2 
  11  chr11_42038399     ZHar    T    G        0      0        2 
  11  chr11_42038399   Sample    T    G        0      0        2 
  11  chr11_42053667     AAsi    T    G        0      0        2 
  11  chr11_42053667     AKia    T    G        0      0        2 
  11  chr11_42053667     AOna    T    G        0      0        2 
  11  chr11_42053667     ASom    T    G        0      0        2 
  11  chr11_42053667     HCab    T    G        0      0        2 
  11  chr11_42053667     HPrz    T    G        0      0        2 
  11  chr11_42053667     ZBoe    T    G      0.5      1        2 
  11  chr11_42053667     ZGre    T    G      0.5      1        2 
  11  chr11_42053667     ZHar    T    G        0      0        2 
  11  chr11_42053667   Sample    T    G        0      0        2 
  11  chr11_42056500     AAsi    T    C        0      0        2 
  11  chr11_42056500     AKia    T    C        0      0        2 
  11  chr11_42056500     AOna    T    C        0      0        2 
  11  chr11_42056500     ASom    T    C        0      0        2 
  11  chr11_42056500     HCab    T    C        1      2        2 
  11  chr11_42056500     HPrz    T    C        1      2        2 
  11  chr11_42056500     ZBoe    T    C        0      0        2 
  11  chr11_42056500     ZGre    T    C        0      0        2 
  11  chr11_42056500     ZHar    T    C        0      0        2 
  11  chr11_42056500   Sample    T    C        0      0        2 
  11  chr11_42060612     AAsi    G    T        0      0        2 
  11  chr11_42060612     AKia    G    T        0      0        2 
  11  chr11_42060612     AOna    G    T        0      0        2 
  11  chr11_42060612     ASom    G    T        0      0        2 
  11  chr11_42060612     HCab    G    T        0      0        2 
  11  chr11_42060612     HPrz    G    T        0      0        2 
  11  chr11_42060612     ZBoe    G    T        0      0        2 
  11  chr11_42060612     ZGre    G    T        0      0        2 
  11  chr11_42060612     ZHar    G    T        1      2        2 
  11  chr11_42060612   Sample    G    T        0      0        2 
  11  chr11_42067027     AAsi    C    G        0      0        2 
  11  chr11_42067027     AKia    C    G        0      0        2 
  11  chr11_42067027     AOna    C    G        1      2        2 
  11  chr11_42067027     ASom    C    G        0      0        2 
  11  chr11_42067027     HCab    C    G        0      0        2 
  11  chr11_42067027     HPrz    C    G        0      0        2 
  11  chr11_42067027     ZBoe    C    G        0      0        2 
  11  chr11_42067027     ZGre    C    G        0      0        2 
  11  chr11_42067027     ZHar    C    G        0      0        2 
  11  chr11_42067027   Sample    C    G        0      0        2 
  11  chr11_42075601     AAsi    G    A        0      0        2 
  11  chr11_42075601     AKia    G    A        0      0        2 
  11  chr11_42075601     AOna    G    A        0      0        2 
  11  chr11_42075601     ASom    G    A        0      0        2 
  11  chr11_42075601     HCab    G    A        1      2        2 
  11  chr11_42075601     HPrz    G    A        1      2        2 
  11  chr11_42075601     ZBoe    G    A        0      0        2 
  11  chr11_42075601     ZGre    G    A        0      0        2 
  11  chr11_42075601     ZHar    G    A        0      0        2 
  11  chr11_42075601   Sample    G    A        0      0        2 
  11  chr11_42079623     AAsi    A    G        1      2        2 
  11  chr11_42079623     AKia    A    G        0      0        2 
  11  chr11_42079623     AOna    A    G        0      0        2 
  11  chr11_42079623     ASom    A    G        1      2        2 
  11  chr11_42079623     HCab    A    G        0      0        2 
  11  chr11_42079623     HPrz    A    G        0      0        2 
  11  chr11_42079623     ZBoe    A    G        0      0        2 
  11  chr11_42079623     ZGre    A    G        0      0        2 
  11  chr11_42079623     ZHar    A    G        0      0        2 
  11  chr11_42079623   Sample    A    G        1      2        2 
  11  chr11_42081061     AAsi    C    T        0      0        2 
  11  chr11_42081061     AKia    C    T        0      0        2 
  11  chr11_42081061     AOna    C    T        0      0        2 
  11  chr11_42081061     ASom    C    T        0      0        2 
  11  chr11_42081061     HCab    C    T        1      2        2 
  11  chr11_42081061     HPrz    C    T        1      2        2 
  11  chr11_42081061     ZBoe    C    T        0      0        2 
  11  chr11_42081061     ZGre    C    T        0      0        2 
  11  chr11_42081061     ZHar    C    T        0      0        2 
  11  chr11_42081061   Sample    C    T        0      0        2 
  11  chr11_42081820     AAsi    C    A        0      0        2 
  11  chr11_42081820     AKia    C    A        0      0        2 
  11  chr11_42081820     AOna    C    A        0      0        2 
  11  chr11_42081820     ASom    C    A        0      0        2 
  11  chr11_42081820     HCab    C    A        1      2        2 
  11  chr11_42081820     HPrz    C    A        1      2        2 
  11  chr11_42081820     ZBoe    C    A        0      0        2 
  11  chr11_42081820     ZGre    C    A        0      0        2 
  11  chr11_42081820     ZHar    C    A        0      0        2 
  11  chr11_42081820   Sample    C    A        0      0        2 
  11  chr11_42085430     AAsi    T    C        0      0        2 
  11  chr11_42085430     AKia    T    C        0      0        2 
  11  chr11_42085430     AOna    T    C        0      0        2 
  11  chr11_42085430     ASom    T    C        0      0        2 
  11  chr11_42085430     HCab    T    C        0      0        2 
  11  chr11_42085430     HPrz    T    C        0      0        2 
  11  chr11_42085430     ZBoe    T    C        1      2        2 
  11  chr11_42085430     ZGre    T    C        0      0        2 
  11  chr11_42085430     ZHar    T    C        1      2        2 
  11  chr11_42085430   Sample    T    C        0      0        2 
  11  chr11_42091537     AAsi    A    G        0      0        2 
  11  chr11_42091537     AKia    A    G        1      2        2 
  11  chr11_42091537     AOna    A    G        1      2        2 
  11  chr11_42091537     ASom    A    G        0      0        2 
  11  chr11_42091537     HCab    A    G        1      2        2 
  11  chr11_42091537     HPrz    A    G        1      2        2 
  11  chr11_42091537     ZBoe    A    G        0      0        2 
  11  chr11_42091537     ZGre    A    G        0      0        2 
  11  chr11_42091537     ZHar    A    G        0      0        2 
  11  chr11_42091537   Sample    A    G        0      0        2 
  11  chr11_42100351     AAsi    C    T        0      0        2 
  11  chr11_42100351     AKia    C    T        0      0        2 
  11  chr11_42100351     AOna    C    T        0      0        2 
  11  chr11_42100351     ASom    C    T        0      0        2 
  11  chr11_42100351     HCab    C    T        0      0        2 
  11  chr11_42100351     HPrz    C    T        0      0        2 
  11  chr11_42100351     ZBoe    C    T        0      0        2 
  11  chr11_42100351     ZGre    C    T        0      0        2 
  11  chr11_42100351     ZHar    C    T        1      2        2 
  11  chr11_42100351   Sample    C    T        0      0        2 
  11  chr11_42103920     AAsi    A    G        0      0        2 
  11  chr11_42103920     AKia    A    G        1      2        2 
  11  chr11_42103920     AOna    A    G        0      0        2 
  11  chr11_42103920     ASom    A    G        0      0        2 
  11  chr11_42103920     HCab    A    G        0      0        2 
  11  chr11_42103920     HPrz    A    G        0      0        2 
  11  chr11_42103920     ZBoe    A    G        0      0        2 
  11  chr11_42103920     ZGre    A    G        0      0        2 
  11  chr11_42103920     ZHar    A    G        0      0        2 
  11  chr11_42103920   Sample    A    G        0      0        2 
  11  chr11_42108824     AAsi    G    A        0      0        2 
  11  chr11_42108824     AKia    G    A        0      0        2 
  11  chr11_42108824     AOna    G    A        0      0        2 
  11  chr11_42108824     ASom    G    A        0      0        2 
  11  chr11_42108824     HCab    G    A        0      0        2 
  11  chr11_42108824     HPrz    G    A        0      0        2 
  11  chr11_42108824     ZBoe    G    A      0.5      1        2 
  11  chr11_42108824     ZGre    G    A        0      0        2 
  11  chr11_42108824     ZHar    G    A        0      0        2 
  11  chr11_42108824   Sample    G    A        0      0        2 
  11  chr11_42109874     AAsi    T    C        1      2        2 
  11  chr11_42109874     AKia    T    C        0      0        2 
  11  chr11_42109874     AOna    T    C        0      0        2 
  11  chr11_42109874     ASom    T    C        0      0        2 
  11  chr11_42109874     HCab    T    C        0      0        2 
  11  chr11_42109874     HPrz    T    C        0      0        2 
  11  chr11_42109874     ZBoe    T    C        0      0        2 
  11  chr11_42109874     ZGre    T    C        0      0        2 
  11  chr11_42109874     ZHar    T    C        0      0        2 
  11  chr11_42109874   Sample    T    C        1      2        2 
  11  chr11_42110760     AAsi    T    C        0      0        2 
  11  chr11_42110760     AKia    T    C        0      0        2 
  11  chr11_42110760     AOna    T    C        0      0        2 
  11  chr11_42110760     ASom    T    C        0      0        2 
  11  chr11_42110760     HCab    T    C        0      0        2 
  11  chr11_42110760     HPrz    T    C        0      0        2 
  11  chr11_42110760     ZBoe    T    C        0      0        2 
  11  chr11_42110760     ZGre    T    C        1      2        2 
  11  chr11_42110760     ZHar    T    C        0      0        2 
  11  chr11_42110760   Sample    T    C        0      0        2 
  11  chr11_42112508     AAsi    G    A        0      0        2 
  11  chr11_42112508     AKia    G    A        0      0        2 
  11  chr11_42112508     AOna    G    A        0      0        2 
  11  chr11_42112508     ASom    G    A        1      2        2 
  11  chr11_42112508     HCab    G    A        0      0        2 
  11  chr11_42112508     HPrz    G    A        0      0        2 
  11  chr11_42112508     ZBoe    G    A        0      0        2 
  11  chr11_42112508     ZGre    G    A        0      0        2 
  11  chr11_42112508     ZHar    G    A        0      0        2 
  11  chr11_42112508   Sample    G    A        0      0        2 
  11  chr11_42116378     AAsi    C    A        0      0        2 
  11  chr11_42116378     AKia    C    A        0      0        2 
  11  chr11_42116378     AOna    C    A        0      0        2 
  11  chr11_42116378     ASom    C    A        0      0        2 
  11  chr11_42116378     HCab    C    A        1      2        2 
  11  chr11_42116378     HPrz    C    A        1      2        2 
  11  chr11_42116378     ZBoe    C    A        0      0        2 
  11  chr11_42116378     ZGre    C    A        0      0        2 
  11  chr11_42116378     ZHar    C    A        0      0        2 
  11  chr11_42116378   Sample    C    A        0      0        2 
  11  chr11_42123550     AAsi    A    G        0      0        2 
  11  chr11_42123550     AKia    A    G        0      0        2 
  11  chr11_42123550     AOna    A    G        0      0        2 
  11  chr11_42123550     ASom    A    G        0      0        2 
  11  chr11_42123550     HCab    A    G        0      0        2 
  11  chr11_42123550     HPrz    A    G        0      0        2 
  11  chr11_42123550     ZBoe    A    G        1      2        2 
  11  chr11_42123550     ZGre    A    G        1      2        2 
  11  chr11_42123550     ZHar    A    G        1      2        2 
  11  chr11_42123550   Sample    A    G        0      0        2 
  11  chr11_42133967     AAsi    C    T        0      0        2 
  11  chr11_42133967     AKia    C    T        0      0        2 
  11  chr11_42133967     AOna    C    T        0      0        2 
  11  chr11_42133967     ASom    C    T        0      0        2 
  11  chr11_42133967     HCab    C    T        1      2        2 
  11  chr11_42133967     HPrz    C    T        1      2        2 
  11  chr11_42133967     ZBoe    C    T        0      0        2 
  11  chr11_42133967     ZGre    C    T        0      0        2 
  11  chr11_42133967     ZHar    C    T        0      0        2 
  11  chr11_42133967   Sample    C    T        0      0        2 
  11  chr11_42147874     AAsi    A    G        0      0        2 
  11  chr11_42147874     AKia    A    G        0      0        2 
  11  chr11_42147874     AOna    A    G        0      0        2 
  11  chr11_42147874     ASom    A    G        0      0        2 
  11  chr11_42147874     HCab    A    G        1      2        2 
  11  chr11_42147874     HPrz    A    G        1      2        2 
  11  chr11_42147874     ZBoe    A    G        0      0        2 
  11  chr11_42147874     ZGre    A    G        0      0        2 
  11  chr11_42147874     ZHar    A    G        0      0        2 
  11  chr11_42147874   Sample    A    G        0      0        2 
  11  chr11_42151899     AAsi    A    G        0      0        2 
  11  chr11_42151899     AKia    A    G        0      0        2 
  11  chr11_42151899     AOna    A    G        0      0        2 
  11  chr11_42151899     ASom    A    G        0      0        2 
  11  chr11_42151899     HCab    A    G        1      2        2 
  11  chr11_42151899     HPrz    A    G        1      2        2 
  11  chr11_42151899     ZBoe    A    G        0      0        2 
  11  chr11_42151899     ZGre    A    G        0      0        2 
  11  chr11_42151899     ZHar    A    G        0      0        2 
  11  chr11_42151899   Sample    A    G        0      0        2 
  11  chr11_42154985     AAsi    T    A        0      0        2 
  11  chr11_42154985     AKia    T    A        0      0        2 
  11  chr11_42154985     AOna    T    A        0      0        2 
  11  chr11_42154985     ASom    T    A        0      0        2 
  11  chr11_42154985     HCab    T    A        1      2        2 
  11  chr11_42154985     HPrz    T    A        1      2        2 
  11  chr11_42154985     ZBoe    T    A        0      0        2 
  11  chr11_42154985     ZGre    T    A        0      0        2 
  11  chr11_42154985     ZHar    T    A        0      0        2 
  11  chr11_42154985   Sample    T    A        0      0        2 
  11  chr11_42161540     AAsi    C    G        0      0        2 
  11  chr11_42161540     AKia    C    G        0      0        2 
  11  chr11_42161540     AOna    C    G        0      0        2 
  11  chr11_42161540     ASom    C    G        0      0        2 
  11  chr11_42161540     HCab    C    G        1      2        2 
  11  chr11_42161540     HPrz    C    G        1      2        2 
  11  chr11_42161540     ZBoe    C    G        0      0        2 
  11  chr11_42161540     ZGre    C    G        0      0        2 
  11  chr11_42161540     ZHar    C    G        0      0        2 
  11  chr11_42161540   Sample    C    G        0      0        2 
  11  chr11_42178030     AAsi    T    A        0      0        2 
  11  chr11_42178030     AKia    T    A        1      2        2 
  11  chr11_42178030     AOna    T    A        0      0        2 
  11  chr11_42178030     ASom    T    A        0      0        2 
  11  chr11_42178030     HCab    T    A        0      0        2 
  11  chr11_42178030     HPrz    T    A        0      0        2 
  11  chr11_42178030     ZBoe    T    A        0      0        2 
  11  chr11_42178030     ZGre    T    A        0      0        2 
  11  chr11_42178030     ZHar    T    A        0      0        2 
  11  chr11_42178030   Sample    T    A        0      0        2 
  11  chr11_42181919     AAsi    A    G        0      0        2 
  11  chr11_42181919     AKia    A    G        0      0        2 
  11  chr11_42181919     AOna    A    G        0      0        2 
  11  chr11_42181919     ASom    A    G        0      0        2 
  11  chr11_42181919     HCab    A    G        1      2        2 
  11  chr11_42181919     HPrz    A    G        1      2        2 
  11  chr11_42181919     ZBoe    A    G        0      0        2 
  11  chr11_42181919     ZGre    A    G        0      0        2 
  11  chr11_42181919     ZHar    A    G        0      0        2 
  11  chr11_42181919   Sample    A    G        0      0        2 
  11  chr11_42194754     AAsi    A    G        0      0        2 
  11  chr11_42194754     AKia    A    G        0      0        2 
  11  chr11_42194754     AOna    A    G        0      0        2 
  11  chr11_42194754     ASom    A    G        0      0        2 
  11  chr11_42194754     HCab    A    G        0      0        2 
  11  chr11_42194754     HPrz    A    G        0      0        2 
  11  chr11_42194754     ZBoe    A    G        0      0        2 
  11  chr11_42194754     ZGre    A    G        0      0        2 
  11  chr11_42194754     ZHar    A    G        1      2        2 
  11  chr11_42194754   Sample    A    G        0      0        2 
  11  chr11_42208303     AAsi    A    G        0      0        2 
  11  chr11_42208303     AKia    A    G        0      0        2 
  11  chr11_42208303     AOna    A    G        0      0        2 
  11  chr11_42208303     ASom    A    G        0      0        2 
  11  chr11_42208303     HCab    A    G        0      0        2 
  11  chr11_42208303     HPrz    A    G      0.5      1        2 
  11  chr11_42208303     ZBoe    A    G        0      0        2 
  11  chr11_42208303     ZGre    A    G        0      0        2 
  11  chr11_42208303     ZHar    A    G        0      0        2 
  11  chr11_42208303   Sample    A    G        0      0        2 
  11  chr11_42213389     AAsi    C    A        0      0        2 
  11  chr11_42213389     AKia    C    A        1      2        2 
  11  chr11_42213389     AOna    C    A        1      2        2 
  11  chr11_42213389     ASom    C    A        0      0        2 
  11  chr11_42213389     HCab    C    A        0      0        2 
  11  chr11_42213389     HPrz    C    A        0      0        2 
  11  chr11_42213389     ZBoe    C    A        0      0        2 
  11  chr11_42213389     ZGre    C    A        0      0        2 
  11  chr11_42213389     ZHar    C    A        0      0        2 
  11  chr11_42213389   Sample    C    A        0      0        2 
  11  chr11_42227828     AAsi    A    G        0      0        2 
  11  chr11_42227828     AKia    A    G        0      0        2 
  11  chr11_42227828     AOna    A    G        0      0        2 
  11  chr11_42227828     ASom    A    G        0      0        2 
  11  chr11_42227828     HCab    A    G        1      2        2 
  11  chr11_42227828     HPrz    A    G        0      0        2 
  11  chr11_42227828     ZBoe    A    G        0      0        2 
  11  chr11_42227828     ZGre    A    G        0      0        2 
  11  chr11_42227828     ZHar    A    G        0      0        2 
  11  chr11_42227828   Sample    A    G        0      0        2 
  11  chr11_42229883     AAsi    A    G        0      0        2 
  11  chr11_42229883     AKia    A    G        1      2        2 
  11  chr11_42229883     AOna    A    G        1      2        2 
  11  chr11_42229883     ASom    A    G        0      0        2 
  11  chr11_42229883     HCab    A    G        0      0        2 
  11  chr11_42229883     HPrz    A    G        0      0        2 
  11  chr11_42229883     ZBoe    A    G        0      0        2 
  11  chr11_42229883     ZGre    A    G        0      0        2 
  11  chr11_42229883     ZHar    A    G        0      0        2 
  11  chr11_42229883   Sample    A    G        0      0        2 
  11  chr11_42254211     AAsi    C    G        0      0        2 
  11  chr11_42254211     AKia    C    G        0      0        2 
  11  chr11_42254211     AOna    C    G        0      0        2 
  11  chr11_42254211     ASom    C    G        0      0        2 
  11  chr11_42254211     HCab    C    G        1      2        2 
  11  chr11_42254211     HPrz    C    G        1      2        2 
  11  chr11_42254211     ZBoe    C    G        0      0        2 
  11  chr11_42254211     ZGre    C    G        0      0        2 
  11  chr11_42254211     ZHar    C    G        0      0        2 
  11  chr11_42254211   Sample    C    G        0      0        2 
  11  chr11_42264026     AAsi    A    G        0      0        2 
  11  chr11_42264026     AKia    A    G        0      0        2 
  11  chr11_42264026     AOna    A    G        0      0        2 
  11  chr11_42264026     ASom    A    G        0      0        2 
  11  chr11_42264026     HCab    A    G        0      0        2 
  11  chr11_42264026     HPrz    A    G        0      0        2 
  11  chr11_42264026     ZBoe    A    G        1      2        2 
  11  chr11_42264026     ZGre    A    G        0      0        2 
  11  chr11_42264026     ZHar    A    G        0      0        2 
  11  chr11_42264026   Sample    A    G        0      0        2 
  11  chr11_42280353     AAsi    C    T        0      0        2 
  11  chr11_42280353     AKia    C    T        1      2        2 
  11  chr11_42280353     AOna    C    T        1      2        2 
  11  chr11_42280353     ASom    C    T        0      0        2 
  11  chr11_42280353     HCab    C    T        0      0        2 
  11  chr11_42280353     HPrz    C    T        0      0        2 
  11  chr11_42280353     ZBoe    C    T        0      0        2 
  11  chr11_42280353     ZGre    C    T        0      0        2 
  11  chr11_42280353     ZHar    C    T        0      0        2 
  11  chr11_42280353   Sample    C    T        0      0        2 
  11  chr11_42284059     AAsi    T    G        0      0        2 
  11  chr11_42284059     AKia    T    G        0      0        2 
  11  chr11_42284059     AOna    T    G        0      0        2 
  11  chr11_42284059     ASom    T    G        0      0        2 
  11  chr11_42284059     HCab    T    G        1      2        2 
  11  chr11_42284059     HPrz    T    G        1      2        2 
  11  chr11_42284059     ZBoe    T    G        0      0        2 
  11  chr11_42284059     ZGre    T    G        0      0        2 
  11  chr11_42284059     ZHar    T    G        0      0        2 
  11  chr11_42284059   Sample    T    G        0      0        2 
  11  chr11_42285020     AAsi    G    A        0      0        2 
  11  chr11_42285020     AKia    G    A        0      0        2 
  11  chr11_42285020     AOna    G    A        0      0        2 
  11  chr11_42285020     ASom    G    A        0      0        2 
  11  chr11_42285020     HCab    G    A        1      2        2 
  11  chr11_42285020     HPrz    G    A        1      2        2 
  11  chr11_42285020     ZBoe    G    A        0      0        2 
  11  chr11_42285020     ZGre    G    A        0      0        2 
  11  chr11_42285020     ZHar    G    A        0      0        2 
  11  chr11_42285020   Sample    G    A        0      0        2 
  11  chr11_42291890     AAsi    A    G        1      2        2 
  11  chr11_42291890     AKia    A    G        0      0        2 
  11  chr11_42291890     AOna    A    G        0      0        2 
  11  chr11_42291890     ASom    A    G        0      0        2 
  11  chr11_42291890     HCab    A    G        0      0        2 
  11  chr11_42291890     HPrz    A    G        0      0        2 
  11  chr11_42291890     ZBoe    A    G        0      0        2 
  11  chr11_42291890     ZGre    A    G        0      0        2 
  11  chr11_42291890     ZHar    A    G        0      0        2 
  11  chr11_42291890   Sample    A    G        0      0        2 
  11  chr11_42300768     AAsi    T    C        0      0        2 
  11  chr11_42300768     AKia    T    C        0      0        2 
  11  chr11_42300768     AOna    T    C        0      0        2 
  11  chr11_42300768     ASom    T    C        0      0        2 
  11  chr11_42300768     HCab    T    C        0      0        2 
  11  chr11_42300768     HPrz    T    C      0.5      1        2 
  11  chr11_42300768     ZBoe    T    C        0      0        2 
  11  chr11_42300768     ZGre    T    C        0      0        2 
  11  chr11_42300768     ZHar    T    C        0      0        2 
  11  chr11_42300768   Sample    T    C        0      0        2 
  11  chr11_42304097     AAsi    G    A        0      0        2 
  11  chr11_42304097     AKia    G    A        1      2        2 
  11  chr11_42304097     AOna    G    A        1      2        2 
  11  chr11_42304097     ASom    G    A        0      0        2 
  11  chr11_42304097     HCab    G    A        0      0        2 
  11  chr11_42304097     HPrz    G    A        0      0        2 
  11  chr11_42304097     ZBoe    G    A        0      0        2 
  11  chr11_42304097     ZGre    G    A        0      0        2 
  11  chr11_42304097     ZHar    G    A        0      0        2 
  11  chr11_42304097   Sample    G    A        0      0        2 
  11  chr11_42304180     AAsi    A    G        0      0        2 
  11  chr11_42304180     AKia    A    G        0      0        2 
  11  chr11_42304180     AOna    A    G        0      0        2 
  11  chr11_42304180     ASom    A    G        0      0        2 
  11  chr11_42304180     HCab    A    G        0      0        2 
  11  chr11_42304180     HPrz    A    G        0      0        2 
  11  chr11_42304180     ZBoe    A    G      0.5      1        2 
  11  chr11_42304180     ZGre    A    G        0      0        2 
  11  chr11_42304180     ZHar    A    G        0      0        2 
  11  chr11_42304180   Sample    A    G        0      0        2 
  11  chr11_42309236     AAsi    C    T        0      0        2 
  11  chr11_42309236     AKia    C    T        0      0        2 
  11  chr11_42309236     AOna    C    T        0      0        2 
  11  chr11_42309236     ASom    C    T        0      0        2 
  11  chr11_42309236     HCab    C    T        0      0        2 
  11  chr11_42309236     HPrz    C    T        0      0        2 
  11  chr11_42309236     ZBoe    C    T      0.5      1        2 
  11  chr11_42309236     ZGre    C    T        0      0        2 
  11  chr11_42309236     ZHar    C    T        0      0        2 
  11  chr11_42309236   Sample    C    T        0      0        2 
  11  chr11_42318819     AAsi    T    G        0      0        2 
  11  chr11_42318819     AKia    T    G        0      0        2 
  11  chr11_42318819     AOna    T    G        0      0        2 
  11  chr11_42318819     ASom    T    G        0      0        2 
  11  chr11_42318819     HCab    T    G        1      2        2 
  11  chr11_42318819     HPrz    T    G        1      2        2 
  11  chr11_42318819     ZBoe    T    G        0      0        2 
  11  chr11_42318819     ZGre    T    G        0      0        2 
  11  chr11_42318819     ZHar    T    G        0      0        2 
  11  chr11_42318819   Sample    T    G        0      0        2 
  11  chr11_42323347     AAsi    T    G        0      0        2 
  11  chr11_42323347     AKia    T    G        0      0        2 
  11  chr11_42323347     AOna    T    G        0      0        2 
  11  chr11_42323347     ASom    T    G        0      0        2 
  11  chr11_42323347     HCab    T    G        1      2        2 
  11  chr11_42323347     HPrz    T    G        1      2        2 
  11  chr11_42323347     ZBoe    T    G        0      0        2 
  11  chr11_42323347     ZGre    T    G        0      0        2 
  11  chr11_42323347     ZHar    T    G        0      0        2 
  11  chr11_42323347   Sample    T    G        0      0        2 
  11  chr11_42326677     AAsi    C    T        0      0        2 
  11  chr11_42326677     AKia    C    T        0      0        2 
  11  chr11_42326677     AOna    C    T        0      0        2 
  11  chr11_42326677     ASom    C    T        0      0        2 
  11  chr11_42326677     HCab    C    T        0      0        2 
  11  chr11_42326677     HPrz    C    T        0      0        2 
  11  chr11_42326677     ZBoe    C    T        0      0        2 
  11  chr11_42326677     ZGre    C    T        1      2        2 
  11  chr11_42326677     ZHar    C    T        0      0        2 
  11  chr11_42326677   Sample    C    T        0      0        2 
  11  chr11_42327043     AAsi    G    A        0      0        2 
  11  chr11_42327043     AKia    G    A      0.5      1        2 
  11  chr11_42327043     AOna    G    A        0      0        2 
  11  chr11_42327043     ASom    G    A        0      0        2 
  11  chr11_42327043     HCab    G    A        0      0        2 
  11  chr11_42327043     HPrz    G    A        0      0        2 
  11  chr11_42327043     ZBoe    G    A        0      0        2 
  11  chr11_42327043     ZGre    G    A        0      0        2 
  11  chr11_42327043     ZHar    G    A        0      0        2 
  11  chr11_42327043   Sample    G    A        0      0        2 
  11  chr11_42335726     AAsi    G    C        0      0        2 
  11  chr11_42335726     AKia    G    C        0      0        2 
  11  chr11_42335726     AOna    G    C        0      0        2 
  11  chr11_42335726     ASom    G    C        0      0        2 
  11  chr11_42335726     HCab    G    C        1      2        2 
  11  chr11_42335726     HPrz    G    C        1      2        2 
  11  chr11_42335726     ZBoe    G    C        0      0        2 
  11  chr11_42335726     ZGre    G    C        0      0        2 
  11  chr11_42335726     ZHar    G    C        0      0        2 
  11  chr11_42335726   Sample    G    C        0      0        2 
  11  chr11_42338290     AAsi    C    T        0      0        2 
  11  chr11_42338290     AKia    C    T        0      0        2 
  11  chr11_42338290     AOna    C    T        0      0        2 
  11  chr11_42338290     ASom    C    T        0      0        2 
  11  chr11_42338290     HCab    C    T        1      2        2 
  11  chr11_42338290     HPrz    C    T        1      2        2 
  11  chr11_42338290     ZBoe    C    T        0      0        2 
  11  chr11_42338290     ZGre    C    T        0      0        2 
  11  chr11_42338290     ZHar    C    T        0      0        2 
  11  chr11_42338290   Sample    C    T        0      0        2 
  11  chr11_42342463     AAsi    T    C        0      0        2 
  11  chr11_42342463     AKia    T    C        0      0        2 
  11  chr11_42342463     AOna    T    C        0      0        2 
  11  chr11_42342463     ASom    T    C        0      0        2 
  11  chr11_42342463     HCab    T    C        1      2        2 
  11  chr11_42342463     HPrz    T    C        1      2        2 
  11  chr11_42342463     ZBoe    T    C        0      0        2 
  11  chr11_42342463     ZGre    T    C        0      0        2 
  11  chr11_42342463     ZHar    T    C        0      0        2 
  11  chr11_42342463   Sample    T    C        0      0        2 
  11  chr11_42342678     AAsi    T    C        0      0        2 
  11  chr11_42342678     AKia    T    C        0      0        2 
  11  chr11_42342678     AOna    T    C        0      0        2 
  11  chr11_42342678     ASom    T    C        0      0        2 
  11  chr11_42342678     HCab    T    C        0      0        2 
  11  chr11_42342678     HPrz    T    C        0      0        2 
  11  chr11_42342678     ZBoe    T    C      0.5      1        2 
  11  chr11_42342678     ZGre    T    C        0      0        2 
  11  chr11_42342678     ZHar    T    C        0      0        2 
  11  chr11_42342678   Sample    T    C        0      0        2 
  11  chr11_42345442     AAsi    A    G        0      0        2 
  11  chr11_42345442     AKia    A    G        0      0        2 
  11  chr11_42345442     AOna    A    G        0      0        2 
  11  chr11_42345442     ASom    A    G        0      0        2 
  11  chr11_42345442     HCab    A    G        1      2        2 
  11  chr11_42345442     HPrz    A    G        1      2        2 
  11  chr11_42345442     ZBoe    A    G        0      0        2 
  11  chr11_42345442     ZGre    A    G        0      0        2 
  11  chr11_42345442     ZHar    A    G        0      0        2 
  11  chr11_42345442   Sample    A    G        0      0        2 
  11  chr11_42349079     AAsi    C    T        0      0        2 
  11  chr11_42349079     AKia    C    T        0      0        2 
  11  chr11_42349079     AOna    C    T        0      0        2 
  11  chr11_42349079     ASom    C    T        0      0        2 
  11  chr11_42349079     HCab    C    T        0      0        2 
  11  chr11_42349079     HPrz    C    T      0.5      1        2 
  11  chr11_42349079     ZBoe    C    T        0      0        2 
  11  chr11_42349079     ZGre    C    T        0      0        2 
  11  chr11_42349079     ZHar    C    T        0      0        2 
  11  chr11_42349079   Sample    C    T        0      0        2 
  11  chr11_42363541     AAsi    G    C        1      2        2 
  11  chr11_42363541     AKia    G    C        0      0        2 
  11  chr11_42363541     AOna    G    C        0      0        2 
  11  chr11_42363541     ASom    G    C        0      0        2 
  11  chr11_42363541     HCab    G    C        0      0        2 
  11  chr11_42363541     HPrz    G    C        0      0        2 
  11  chr11_42363541     ZBoe    G    C        0      0        2 
  11  chr11_42363541     ZGre    G    C        0      0        2 
  11  chr11_42363541     ZHar    G    C        0      0        2 
  11  chr11_42363541   Sample    G    C        1      2        2 
  11  chr11_42368126     AAsi    C    G        0      0        2 
  11  chr11_42368126     AKia    C    G        1      2        2 
  11  chr11_42368126     AOna    C    G        0      0        2 
  11  chr11_42368126     ASom    C    G        0      0        2 
  11  chr11_42368126     HCab    C    G        0      0        2 
  11  chr11_42368126     HPrz    C    G        0      0        2 
  11  chr11_42368126     ZBoe    C    G        0      0        2 
  11  chr11_42368126     ZGre    C    G        0      0        2 
  11  chr11_42368126     ZHar    C    G        0      0        2 
  11  chr11_42368126   Sample    C    G        0      0        2 
  11  chr11_42379124     AAsi    C    G        0      0        2 
  11  chr11_42379124     AKia    C    G        0      0        2 
  11  chr11_42379124     AOna    C    G        0      0        2 
  11  chr11_42379124     ASom    C    G        0      0        2 
  11  chr11_42379124     HCab    C    G        0      0        2 
  11  chr11_42379124     HPrz    C    G        0      0        2 
  11  chr11_42379124     ZBoe    C    G        0      0        2 
  11  chr11_42379124     ZGre    C    G        0      0        2 
  11  chr11_42379124     ZHar    C    G        1      2        2 
  11  chr11_42379124   Sample    C    G        0      0        2 
  11  chr11_42383106     AAsi    A    C        0      0        2 
  11  chr11_42383106     AKia    A    C        0      0        2 
  11  chr11_42383106     AOna    A    C        0      0        2 
  11  chr11_42383106     ASom    A    C        0      0        2 
  11  chr11_42383106     HCab    A    C        0      0        2 
  11  chr11_42383106     HPrz    A    C        0      0        2 
  11  chr11_42383106     ZBoe    A    C        1      2        2 
  11  chr11_42383106     ZGre    A    C        0      0        2 
  11  chr11_42383106     ZHar    A    C        0      0        2 
  11  chr11_42383106   Sample    A    C        0      0        2 
  11  chr11_42383269     AAsi    A    G        0      0        2 
  11  chr11_42383269     AKia    A    G        0      0        2 
  11  chr11_42383269     AOna    A    G        0      0        2 
  11  chr11_42383269     ASom    A    G        0      0        2 
  11  chr11_42383269     HCab    A    G      0.5      1        2 
  11  chr11_42383269     HPrz    A    G        0      0        2 
  11  chr11_42383269     ZBoe    A    G        0      0        2 
  11  chr11_42383269     ZGre    A    G        0      0        2 
  11  chr11_42383269     ZHar    A    G        0      0        2 
  11  chr11_42383269   Sample    A    G        0      0        2 
  11  chr11_42395065     AAsi    A    G        1      2        2 
  11  chr11_42395065     AKia    A    G        0      0        2 
  11  chr11_42395065     AOna    A    G        0      0        2 
  11  chr11_42395065     ASom    A    G        0      0        2 
  11  chr11_42395065     HCab    A    G        0      0        2 
  11  chr11_42395065     HPrz    A    G        0      0        2 
  11  chr11_42395065     ZBoe    A    G        0      0        2 
  11  chr11_42395065     ZGre    A    G        0      0        2 
  11  chr11_42395065     ZHar    A    G        0      0        2 
  11  chr11_42395065   Sample    A    G        0      0        2 
  11  chr11_42399149     AAsi    G    A        0      0        2 
  11  chr11_42399149     AKia    G    A        0      0        2 
  11  chr11_42399149     AOna    G    A        0      0        2 
  11  chr11_42399149     ASom    G    A        0      0        2 
  11  chr11_42399149     HCab    G    A        1      2        2 
  11  chr11_42399149     HPrz    G    A        1      2        2 
  11  chr11_42399149     ZBoe    G    A        0      0        2 
  11  chr11_42399149     ZGre    G    A        0      0        2 
  11  chr11_42399149     ZHar    G    A        0      0        2 
  11  chr11_42399149   Sample    G    A        0      0        2 
  11  chr11_42399285     AAsi    T    C        0      0        2 
  11  chr11_42399285     AKia    T    C        0      0        2 
  11  chr11_42399285     AOna    T    C        0      0        2 
  11  chr11_42399285     ASom    T    C        0      0        2 
  11  chr11_42399285     HCab    T    C        0      0        2 
  11  chr11_42399285     HPrz    T    C        0      0        2 
  11  chr11_42399285     ZBoe    T    C        0      0        2 
  11  chr11_42399285     ZGre    T    C      0.5      1        2 
  11  chr11_42399285     ZHar    T    C        0      0        2 
  11  chr11_42399285   Sample    T    C        0      0        2 
  11  chr11_42403580     AAsi    A    G        0      0        2 
  11  chr11_42403580     AKia    A    G        0      0        2 
  11  chr11_42403580     AOna    A    G        0      0        2 
  11  chr11_42403580     ASom    A    G        0      0        2 
  11  chr11_42403580     HCab    A    G        0      0        2 
  11  chr11_42403580     HPrz    A    G      0.5      1        2 
  11  chr11_42403580     ZBoe    A    G        0      0        2 
  11  chr11_42403580     ZGre    A    G        0      0        2 
  11  chr11_42403580     ZHar    A    G        0      0        2 
  11  chr11_42403580   Sample    A    G        0      0        2 
  11  chr11_42431510     AAsi    T    C        0      0        2 
  11  chr11_42431510     AKia    T    C        1      2        2 
  11  chr11_42431510     AOna    T    C        1      2        2 
  11  chr11_42431510     ASom    T    C        0      0        2 
  11  chr11_42431510     HCab    T    C        0      0        2 
  11  chr11_42431510     HPrz    T    C        0      0        2 
  11  chr11_42431510     ZBoe    T    C        0      0        2 
  11  chr11_42431510     ZGre    T    C        0      0        2 
  11  chr11_42431510     ZHar    T    C        0      0        2 
  11  chr11_42431510   Sample    T    C        0      0        2 
  11  chr11_42433517     AAsi    A    G        1      2        2 
  11  chr11_42433517     AKia    A    G        0      0        2 
  11  chr11_42433517     AOna    A    G        0      0        2 
  11  chr11_42433517     ASom    A    G        0      0        2 
  11  chr11_42433517     HCab    A    G        0      0        2 
  11  chr11_42433517     HPrz    A    G        0      0        2 
  11  chr11_42433517     ZBoe    A    G        0      0        2 
  11  chr11_42433517     ZGre    A    G        0      0        2 
  11  chr11_42433517     ZHar    A    G        0      0        2 
  11  chr11_42433517   Sample    A    G        0      0        2 
  11  chr11_42434298     AAsi    G    T        0      0        2 
  11  chr11_42434298     AKia    G    T        0      0        2 
  11  chr11_42434298     AOna    G    T        0      0        2 
  11  chr11_42434298     ASom    G    T        0      0        2 
  11  chr11_42434298     HCab    G    T        1      2        2 
  11  chr11_42434298     HPrz    G    T        1      2        2 
  11  chr11_42434298     ZBoe    G    T        0      0        2 
  11  chr11_42434298     ZGre    G    T        0      0        2 
  11  chr11_42434298     ZHar    G    T        0      0        2 
  11  chr11_42434298   Sample    G    T        0      0        2 
  11  chr11_42437584     AAsi    T    C        0      0        2 
  11  chr11_42437584     AKia    T    C        0      0        2 
  11  chr11_42437584     AOna    T    C        0      0        2 
  11  chr11_42437584     ASom    T    C        0      0        2 
  11  chr11_42437584     HCab    T    C        0      0        2 
  11  chr11_42437584     HPrz    T    C        0      0        2 
  11  chr11_42437584     ZBoe    T    C        0      0        2 
  11  chr11_42437584     ZGre    T    C        1      2        2 
  11  chr11_42437584     ZHar    T    C        0      0        2 
  11  chr11_42437584   Sample    T    C        0      0        2 
  11  chr11_42442524     AAsi    G    T        1      2        2 
  11  chr11_42442524     AKia    G    T        0      0        2 
  11  chr11_42442524     AOna    G    T        0      0        2 
  11  chr11_42442524     ASom    G    T        1      2        2 
  11  chr11_42442524     HCab    G    T        0      0        2 
  11  chr11_42442524     HPrz    G    T        0      0        2 
  11  chr11_42442524     ZBoe    G    T        0      0        2 
  11  chr11_42442524     ZGre    G    T        0      0        2 
  11  chr11_42442524     ZHar    G    T        0      0        2 
  11  chr11_42442524   Sample    G    T        1      2        2 
  11  chr11_42451074     AAsi    G    A        0      0        2 
  11  chr11_42451074     AKia    G    A        0      0        2 
  11  chr11_42451074     AOna    G    A        0      0        2 
  11  chr11_42451074     ASom    G    A        0      0        2 
  11  chr11_42451074     HCab    G    A        1      2        2 
  11  chr11_42451074     HPrz    G    A        1      2        2 
  11  chr11_42451074     ZBoe    G    A        0      0        2 
  11  chr11_42451074     ZGre    G    A        0      0        2 
  11  chr11_42451074     ZHar    G    A        0      0        2 
  11  chr11_42451074   Sample    G    A        0      0        2 
  11  chr11_42452630     AAsi    T    C        0      0        2 
  11  chr11_42452630     AKia    T    C        0      0        2 
  11  chr11_42452630     AOna    T    C        0      0        2 
  11  chr11_42452630     ASom    T    C        0      0        2 
  11  chr11_42452630     HCab    T    C        0      0        2 
  11  chr11_42452630     HPrz    T    C        0      0        2 
  11  chr11_42452630     ZBoe    T    C      0.5      1        2 
  11  chr11_42452630     ZGre    T    C        0      0        2 
  11  chr11_42452630     ZHar    T    C        0      0        2 
  11  chr11_42452630   Sample    T    C        0      0        2 
  11  chr11_42452968     AAsi    G    C        0      0        2 
  11  chr11_42452968     AKia    G    C        0      0        2 
  11  chr11_42452968     AOna    G    C        0      0        2 
  11  chr11_42452968     ASom    G    C        0      0        2 
  11  chr11_42452968     HCab    G    C        0      0        2 
  11  chr11_42452968     HPrz    G    C        0      0        2 
  11  chr11_42452968     ZBoe    G    C        1      2        2 
  11  chr11_42452968     ZGre    G    C        0      0        2 
  11  chr11_42452968     ZHar    G    C        0      0        2 
  11  chr11_42452968   Sample    G    C        0      0        2 
  11  chr11_42454364     AAsi    A    T        0      0        2 
  11  chr11_42454364     AKia    A    T        0      0        2 
  11  chr11_42454364     AOna    A    T        0      0        2 
  11  chr11_42454364     ASom    A    T        0      0        2 
  11  chr11_42454364     HCab    A    T        0      0        2 
  11  chr11_42454364     HPrz    A    T        0      0        2 
  11  chr11_42454364     ZBoe    A    T      0.5      1        2 
  11  chr11_42454364     ZGre    A    T        0      0        2 
  11  chr11_42454364     ZHar    A    T        0      0        2 
  11  chr11_42454364   Sample    A    T        0      0        2 
  11  chr11_42467673     AAsi    A    G        1      2        2 
  11  chr11_42467673     AKia    A    G        0      0        2 
  11  chr11_42467673     AOna    A    G        0      0        2 
  11  chr11_42467673     ASom    A    G        1      2        2 
  11  chr11_42467673     HCab    A    G        0      0        2 
  11  chr11_42467673     HPrz    A    G        0      0        2 
  11  chr11_42467673     ZBoe    A    G        0      0        2 
  11  chr11_42467673     ZGre    A    G        0      0        2 
  11  chr11_42467673     ZHar    A    G        0      0        2 
  11  chr11_42467673   Sample    A    G        1      2        2 
  11  chr11_42473951     AAsi    A    G        0      0        2 
  11  chr11_42473951     AKia    A    G        1      2        2 
  11  chr11_42473951     AOna    A    G        1      2        2 
  11  chr11_42473951     ASom    A    G        0      0        2 
  11  chr11_42473951     HCab    A    G        0      0        2 
  11  chr11_42473951     HPrz    A    G        0      0        2 
  11  chr11_42473951     ZBoe    A    G        0      0        2 
  11  chr11_42473951     ZGre    A    G        0      0        2 
  11  chr11_42473951     ZHar    A    G        0      0        2 
  11  chr11_42473951   Sample    A    G        0      0        2 
  11  chr11_42475962     AAsi    T    C        0      0        2 
  11  chr11_42475962     AKia    T    C        0      0        2 
  11  chr11_42475962     AOna    T    C        0      0        2 
  11  chr11_42475962     ASom    T    C        0      0        2 
  11  chr11_42475962     HCab    T    C        1      2        2 
  11  chr11_42475962     HPrz    T    C        1      2        2 
  11  chr11_42475962     ZBoe    T    C        0      0        2 
  11  chr11_42475962     ZGre    T    C        0      0        2 
  11  chr11_42475962     ZHar    T    C        0      0        2 
  11  chr11_42475962   Sample    T    C        0      0        2 
  11  chr11_42479951     AAsi    C    T        0      0        2 
  11  chr11_42479951     AKia    C    T        0      0        2 
  11  chr11_42479951     AOna    C    T        0      0        2 
  11  chr11_42479951     ASom    C    T        0      0        2 
  11  chr11_42479951     HCab    C    T        0      0        2 
  11  chr11_42479951     HPrz    C    T        0      0        2 
  11  chr11_42479951     ZBoe    C    T        1      2        2 
  11  chr11_42479951     ZGre    C    T        1      2        2 
  11  chr11_42479951     ZHar    C    T        1      2        2 
  11  chr11_42479951   Sample    C    T        0      0        2 
  11  chr11_42486126     AAsi    G    C        0      0        2 
  11  chr11_42486126     AKia    G    C        0      0        2 
  11  chr11_42486126     AOna    G    C        0      0        2 
  11  chr11_42486126     ASom    G    C        0      0        2 
  11  chr11_42486126     HCab    G    C        1      2        2 
  11  chr11_42486126     HPrz    G    C        1      2        2 
  11  chr11_42486126     ZBoe    G    C        0      0        2 
  11  chr11_42486126     ZGre    G    C        0      0        2 
  11  chr11_42486126     ZHar    G    C        0      0        2 
  11  chr11_42486126   Sample    G    C        0      0        2 
  11  chr11_42489138     AAsi    G    A        0      0        2 
  11  chr11_42489138     AKia    G    A        0      0        2 
  11  chr11_42489138     AOna    G    A        0      0        2 
  11  chr11_42489138     ASom    G    A        0      0        2 
  11  chr11_42489138     HCab    G    A        1      2        2 
  11  chr11_42489138     HPrz    G    A        1      2        2 
  11  chr11_42489138     ZBoe    G    A        0      0        2 
  11  chr11_42489138     ZGre    G    A        0      0        2 
  11  chr11_42489138     ZHar    G    A        0      0        2 
  11  chr11_42489138   Sample    G    A        0      0        2 
  11  chr11_42489522     AAsi    A    G        0      0        2 
  11  chr11_42489522     AKia    A    G      0.5      1        2 
  11  chr11_42489522     AOna    A    G        0      0        2 
  11  chr11_42489522     ASom    A    G        0      0        2 
  11  chr11_42489522     HCab    A    G        0      0        2 
  11  chr11_42489522     HPrz    A    G        0      0        2 
  11  chr11_42489522     ZBoe    A    G        0      0        2 
  11  chr11_42489522     ZGre    A    G        0      0        2 
  11  chr11_42489522     ZHar    A    G        0      0        2 
  11  chr11_42489522   Sample    A    G        0      0        2 
  11  chr11_42490693     AAsi    C    T        0      0        2 
  11  chr11_42490693     AKia    C    T        0      0        2 
  11  chr11_42490693     AOna    C    T        0      0        2 
  11  chr11_42490693     ASom    C    T        0      0        2 
  11  chr11_42490693     HCab    C    T        1      2        2 
  11  chr11_42490693     HPrz    C    T        1      2        2 
  11  chr11_42490693     ZBoe    C    T        0      0        2 
  11  chr11_42490693     ZGre    C    T        0      0        2 
  11  chr11_42490693     ZHar    C    T        0      0        2 
  11  chr11_42490693   Sample    C    T        0      0        2 
  11  chr11_42496616     AAsi    G    A        0      0        2 
  11  chr11_42496616     AKia    G    A        0      0        2 
  11  chr11_42496616     AOna    G    A        0      0        2 
  11  chr11_42496616     ASom    G    A        0      0        2 
  11  chr11_42496616     HCab    G    A        0      0        2 
  11  chr11_42496616     HPrz    G    A        0      0        2 
  11  chr11_42496616     ZBoe    G    A        0      0        2 
  11  chr11_42496616     ZGre    G    A        0      0        2 
  11  chr11_42496616     ZHar    G    A        1      2        2 
  11  chr11_42496616   Sample    G    A        0      0        2 
  11  chr11_42501406     AAsi    T    C        0      0        2 
  11  chr11_42501406     AKia    T    C        0      0        2 
  11  chr11_42501406     AOna    T    C        0      0        2 
  11  chr11_42501406     ASom    T    C        0      0        2 
  11  chr11_42501406     HCab    T    C        1      2        2 
  11  chr11_42501406     HPrz    T    C        1      2        2 
  11  chr11_42501406     ZBoe    T    C        0      0        2 
  11  chr11_42501406     ZGre    T    C        0      0        2 
  11  chr11_42501406     ZHar    T    C        0      0        2 
  11  chr11_42501406   Sample    T    C        0      0        2 
  11  chr11_42502703     AAsi    C    G        1      2        2 
  11  chr11_42502703     AKia    C    G        0      0        2 
  11  chr11_42502703     AOna    C    G        0      0        2 
  11  chr11_42502703     ASom    C    G        1      2        2 
  11  chr11_42502703     HCab    C    G        0      0        2 
  11  chr11_42502703     HPrz    C    G        0      0        2 
  11  chr11_42502703     ZBoe    C    G        0      0        2 
  11  chr11_42502703     ZGre    C    G        0      0        2 
  11  chr11_42502703     ZHar    C    G        0      0        2 
  11  chr11_42502703   Sample    C    G        1      2        2 
  11  chr11_42515531     AAsi    A    T        0      0        2 
  11  chr11_42515531     AKia    A    T        0      0        2 
  11  chr11_42515531     AOna    A    T        0      0        2 
  11  chr11_42515531     ASom    A    T        0      0        2 
  11  chr11_42515531     HCab    A    T        0      0        2 
  11  chr11_42515531     HPrz    A    T        0      0        2 
  11  chr11_42515531     ZBoe    A    T        0      0        2 
  11  chr11_42515531     ZGre    A    T        1      2        2 
  11  chr11_42515531     ZHar    A    T        0      0        2 
  11  chr11_42515531   Sample    A    T        0      0        2 
  11  chr11_42518003     AAsi    A    C        0      0        2 
  11  chr11_42518003     AKia    A    C        0      0        2 
  11  chr11_42518003     AOna    A    C        0      0        2 
  11  chr11_42518003     ASom    A    C        0      0        2 
  11  chr11_42518003     HCab    A    C        0      0        2 
  11  chr11_42518003     HPrz    A    C        0      0        2 
  11  chr11_42518003     ZBoe    A    C      0.5      1        2 
  11  chr11_42518003     ZGre    A    C        0      0        2 
  11  chr11_42518003     ZHar    A    C        0      0        2 
  11  chr11_42518003   Sample    A    C        0      0        2 
  11  chr11_42518526     AAsi    T    C        0      0        2 
  11  chr11_42518526     AKia    T    C        0      0        2 
  11  chr11_42518526     AOna    T    C        0      0        2 
  11  chr11_42518526     ASom    T    C        0      0        2 
  11  chr11_42518526     HCab    T    C        0      0        2 
  11  chr11_42518526     HPrz    T    C        0      0        2 
  11  chr11_42518526     ZBoe    T    C      0.5      1        2 
  11  chr11_42518526     ZGre    T    C        0      0        2 
  11  chr11_42518526     ZHar    T    C        0      0        2 
  11  chr11_42518526   Sample    T    C        0      0        2 
  11  chr11_42519220     AAsi    G    A        0      0        2 
  11  chr11_42519220     AKia    G    A        0      0        2 
  11  chr11_42519220     AOna    G    A        0      0        2 
  11  chr11_42519220     ASom    G    A        0      0        2 
  11  chr11_42519220     HCab    G    A        1      2        2 
  11  chr11_42519220     HPrz    G    A        1      2        2 
  11  chr11_42519220     ZBoe    G    A        0      0        2 
  11  chr11_42519220     ZGre    G    A        0      0        2 
  11  chr11_42519220     ZHar    G    A        0      0        2 
  11  chr11_42519220   Sample    G    A        0      0        2 
  11  chr11_42527486     AAsi    C    T        1      2        2 
  11  chr11_42527486     AKia    C    T        0      0        2 
  11  chr11_42527486     AOna    C    T        0      0        2 
  11  chr11_42527486     ASom    C    T        1      2        2 
  11  chr11_42527486     HCab    C    T        0      0        2 
  11  chr11_42527486     HPrz    C    T        0      0        2 
  11  chr11_42527486     ZBoe    C    T        0      0        2 
  11  chr11_42527486     ZGre    C    T        0      0        2 
  11  chr11_42527486     ZHar    C    T        0      0        2 
  11  chr11_42527486   Sample    C    T        1      2        2 
  11  chr11_42532413     AAsi    G    T        0      0        2 
  11  chr11_42532413     AKia    G    T        0      0        2 
  11  chr11_42532413     AOna    G    T        0      0        2 
  11  chr11_42532413     ASom    G    T        0      0        2 
  11  chr11_42532413     HCab    G    T        1      2        2 
  11  chr11_42532413     HPrz    G    T        1      2        2 
  11  chr11_42532413     ZBoe    G    T        0      0        2 
  11  chr11_42532413     ZGre    G    T        0      0        2 
  11  chr11_42532413     ZHar    G    T        0      0        2 
  11  chr11_42532413   Sample    G    T        0      0        2 
  11  chr11_42540269     AAsi    T    C        0      0        2 
  11  chr11_42540269     AKia    T    C        1      2        2 
  11  chr11_42540269     AOna    T    C        0      0        2 
  11  chr11_42540269     ASom    T    C        0      0        2 
  11  chr11_42540269     HCab    T    C        0      0        2 
  11  chr11_42540269     HPrz    T    C        0      0        2 
  11  chr11_42540269     ZBoe    T    C        0      0        2 
  11  chr11_42540269     ZGre    T    C        0      0        2 
  11  chr11_42540269     ZHar    T    C        0      0        2 
  11  chr11_42540269   Sample    T    C        0      0        2 
  11  chr11_42548392     AAsi    C    A        1      2        2 
  11  chr11_42548392     AKia    C    A        0      0        2 
  11  chr11_42548392     AOna    C    A        0      0        2 
  11  chr11_42548392     ASom    C    A        1      2        2 
  11  chr11_42548392     HCab    C    A        0      0        2 
  11  chr11_42548392     HPrz    C    A        0      0        2 
  11  chr11_42548392     ZBoe    C    A        0      0        2 
  11  chr11_42548392     ZGre    C    A        0      0        2 
  11  chr11_42548392     ZHar    C    A        0      0        2 
  11  chr11_42548392   Sample    C    A        1      2        2 
  11  chr11_42560646     AAsi    A    G        0      0        2 
  11  chr11_42560646     AKia    A    G        0      0        2 
  11  chr11_42560646     AOna    A    G        0      0        2 
  11  chr11_42560646     ASom    A    G        0      0        2 
  11  chr11_42560646     HCab    A    G        0      0        2 
  11  chr11_42560646     HPrz    A    G        0      0        2 
  11  chr11_42560646     ZBoe    A    G        0      0        2 
  11  chr11_42560646     ZGre    A    G        0      0        2 
  11  chr11_42560646     ZHar    A    G      0.5      1        2 
  11  chr11_42560646   Sample    A    G        0      0        2 
  11  chr11_42566401     AAsi    T    G        0      0        2 
  11  chr11_42566401     AKia    T    G        0      0        2 
  11  chr11_42566401     AOna    T    G        0      0        2 
  11  chr11_42566401     ASom    T    G        0      0        2 
  11  chr11_42566401     HCab    T    G        1      2        2 
  11  chr11_42566401     HPrz    T    G      0.5      1        2 
  11  chr11_42566401     ZBoe    T    G        0      0        2 
  11  chr11_42566401     ZGre    T    G        0      0        2 
  11  chr11_42566401     ZHar    T    G        0      0        2 
  11  chr11_42566401   Sample    T    G        0      0        2 
  11  chr11_42568190     AAsi    G    A        0      0        2 
  11  chr11_42568190     AKia    G    A        0      0        2 
  11  chr11_42568190     AOna    G    A        0      0        2 
  11  chr11_42568190     ASom    G    A        0      0        2 
  11  chr11_42568190     HCab    G    A        1      2        2 
  11  chr11_42568190     HPrz    G    A      0.5      1        2 
  11  chr11_42568190     ZBoe    G    A        0      0        2 
  11  chr11_42568190     ZGre    G    A        0      0        2 
  11  chr11_42568190     ZHar    G    A        0      0        2 
  11  chr11_42568190   Sample    G    A        0      0        2 
  11  chr11_42573011     AAsi    T    C        0      0        2 
  11  chr11_42573011     AKia    T    C        0      0        2 
  11  chr11_42573011     AOna    T    C        1      2        2 
  11  chr11_42573011     ASom    T    C        0      0        2 
  11  chr11_42573011     HCab    T    C        0      0        2 
  11  chr11_42573011     HPrz    T    C        0      0        2 
  11  chr11_42573011     ZBoe    T    C        0      0        2 
  11  chr11_42573011     ZGre    T    C        0      0        2 
  11  chr11_42573011     ZHar    T    C        0      0        2 
  11  chr11_42573011   Sample    T    C        0      0        2 
  11  chr11_42579772     AAsi    C    T        0      0        2 
  11  chr11_42579772     AKia    C    T        0      0        2 
  11  chr11_42579772     AOna    C    T        0      0        2 
  11  chr11_42579772     ASom    C    T        0      0        2 
  11  chr11_42579772     HCab    C    T        0      0        2 
  11  chr11_42579772     HPrz    C    T        0      0        2 
  11  chr11_42579772     ZBoe    C    T        1      2        2 
  11  chr11_42579772     ZGre    C    T        1      2        2 
  11  chr11_42579772     ZHar    C    T        0      0        2 
  11  chr11_42579772   Sample    C    T        0      0        2 
  11  chr11_42594217     AAsi    G    C        0      0        2 
  11  chr11_42594217     AKia    G    C        0      0        2 
  11  chr11_42594217     AOna    G    C        0      0        2 
  11  chr11_42594217     ASom    G    C        0      0        2 
  11  chr11_42594217     HCab    G    C        1      2        2 
  11  chr11_42594217     HPrz    G    C        1      2        2 
  11  chr11_42594217     ZBoe    G    C        0      0        2 
  11  chr11_42594217     ZGre    G    C        0      0        2 
  11  chr11_42594217     ZHar    G    C        0      0        2 
  11  chr11_42594217   Sample    G    C        0      0        2 
  11  chr11_42598547     AAsi    C    G        0      0        2 
  11  chr11_42598547     AKia    C    G        0      0        2 
  11  chr11_42598547     AOna    C    G        0      0        2 
  11  chr11_42598547     ASom    C    G        0      0        2 
  11  chr11_42598547     HCab    C    G        1      2        2 
  11  chr11_42598547     HPrz    C    G        1      2        2 
  11  chr11_42598547     ZBoe    C    G        0      0        2 
  11  chr11_42598547     ZGre    C    G        0      0        2 
  11  chr11_42598547     ZHar    C    G        0      0        2 
  11  chr11_42598547   Sample    C    G        0      0        2 
  11  chr11_42598714     AAsi    T    C        0      0        2 
  11  chr11_42598714     AKia    T    C        0      0        2 
  11  chr11_42598714     AOna    T    C        0      0        2 
  11  chr11_42598714     ASom    T    C        0      0        2 
  11  chr11_42598714     HCab    T    C        1      2        2 
  11  chr11_42598714     HPrz    T    C      0.5      1        2 
  11  chr11_42598714     ZBoe    T    C        0      0        2 
  11  chr11_42598714     ZGre    T    C        0      0        2 
  11  chr11_42598714     ZHar    T    C        0      0        2 
  11  chr11_42598714   Sample    T    C        0      0        2 
  11  chr11_42616335     AAsi    G    A        0      0        2 
  11  chr11_42616335     AKia    G    A        0      0        2 
  11  chr11_42616335     AOna    G    A        0      0        2 
  11  chr11_42616335     ASom    G    A        1      2        2 
  11  chr11_42616335     HCab    G    A        0      0        2 
  11  chr11_42616335     HPrz    G    A        0      0        2 
  11  chr11_42616335     ZBoe    G    A        0      0        2 
  11  chr11_42616335     ZGre    G    A        0      0        2 
  11  chr11_42616335     ZHar    G    A        0      0        2 
  11  chr11_42616335   Sample    G    A        0      0        2 
  11  chr11_42618266     AAsi    C    G        0      0        2 
  11  chr11_42618266     AKia    C    G        0      0        2 
  11  chr11_42618266     AOna    C    G        0      0        2 
  11  chr11_42618266     ASom    C    G        0      0        2 
  11  chr11_42618266     HCab    C    G        1      2        2 
  11  chr11_42618266     HPrz    C    G        1      2        2 
  11  chr11_42618266     ZBoe    C    G        0      0        2 
  11  chr11_42618266     ZGre    C    G        0      0        2 
  11  chr11_42618266     ZHar    C    G        0      0        2 
  11  chr11_42618266   Sample    C    G        0      0        2 
  11  chr11_42618464     AAsi    C    G        0      0        2 
  11  chr11_42618464     AKia    C    G        0      0        2 
  11  chr11_42618464     AOna    C    G        0      0        2 
  11  chr11_42618464     ASom    C    G        0      0        2 
  11  chr11_42618464     HCab    C    G        1      2        2 
  11  chr11_42618464     HPrz    C    G        1      2        2 
  11  chr11_42618464     ZBoe    C    G        0      0        2 
  11  chr11_42618464     ZGre    C    G        0      0        2 
  11  chr11_42618464     ZHar    C    G        0      0        2 
  11  chr11_42618464   Sample    C    G        0      0        2 
  11  chr11_42630193     AAsi    A    G        0      0        2 
  11  chr11_42630193     AKia    A    G      0.5      1        2 
  11  chr11_42630193     AOna    A    G        0      0        2 
  11  chr11_42630193     ASom    A    G        0      0        2 
  11  chr11_42630193     HCab    A    G        0      0        2 
  11  chr11_42630193     HPrz    A    G        0      0        2 
  11  chr11_42630193     ZBoe    A    G        0      0        2 
  11  chr11_42630193     ZGre    A    G        0      0        2 
  11  chr11_42630193     ZHar    A    G        0      0        2 
  11  chr11_42630193   Sample    A    G        0      0        2 
  11  chr11_42634784     AAsi    G    A        0      0        2 
  11  chr11_42634784     AKia    G    A        0      0        2 
  11  chr11_42634784     AOna    G    A        0      0        2 
  11  chr11_42634784     ASom    G    A        0      0        2 
  11  chr11_42634784     HCab    G    A        0      0        2 
  11  chr11_42634784     HPrz    G    A        0      0        2 
  11  chr11_42634784     ZBoe    G    A        1      2        2 
  11  chr11_42634784     ZGre    G    A        0      0        2 
  11  chr11_42634784     ZHar    G    A        0      0        2 
  11  chr11_42634784   Sample    G    A        0      0        2 
  11  chr11_42638938     AAsi    T    C        0      0        2 
  11  chr11_42638938     AKia    T    C        0      0        2 
  11  chr11_42638938     AOna    T    C        1      2        2 
  11  chr11_42638938     ASom    T    C        0      0        2 
  11  chr11_42638938     HCab    T    C        0      0        2 
  11  chr11_42638938     HPrz    T    C        0      0        2 
  11  chr11_42638938     ZBoe    T    C        0      0        2 
  11  chr11_42638938     ZGre    T    C        0      0        2 
  11  chr11_42638938     ZHar    T    C        0      0        2 
  11  chr11_42638938   Sample    T    C        0      0        2 
  11  chr11_42644019     AAsi    T    C        0      0        2 
  11  chr11_42644019     AKia    T    C        0      0        2 
  11  chr11_42644019     AOna    T    C        0      0        2 
  11  chr11_42644019     ASom    T    C        0      0        2 
  11  chr11_42644019     HCab    T    C        0      0        2 
  11  chr11_42644019     HPrz    T    C      0.5      1        2 
  11  chr11_42644019     ZBoe    T    C        0      0        2 
  11  chr11_42644019     ZGre    T    C        0      0        2 
  11  chr11_42644019     ZHar    T    C        0      0        2 
  11  chr11_42644019   Sample    T    C        0      0        2 
  11  chr11_42694875     AAsi    G    A        0      0        2 
  11  chr11_42694875     AKia    G    A        0      0        2 
  11  chr11_42694875     AOna    G    A        0      0        2 
  11  chr11_42694875     ASom    G    A        0      0        2 
  11  chr11_42694875     HCab    G    A        0      0        2 
  11  chr11_42694875     HPrz    G    A        0      0        2 
  11  chr11_42694875     ZBoe    G    A      0.5      1        2 
  11  chr11_42694875     ZGre    G    A        0      0        2 
  11  chr11_42694875     ZHar    G    A        0      0        2 
  11  chr11_42694875   Sample    G    A        0      0        2 
  11  chr11_42700080     AAsi    T    C        0      0        2 
  11  chr11_42700080     AKia    T    C        0      0        2 
  11  chr11_42700080     AOna    T    C        0      0        2 
  11  chr11_42700080     ASom    T    C        1      2        2 
  11  chr11_42700080     HCab    T    C        0      0        2 
  11  chr11_42700080     HPrz    T    C        0      0        2 
  11  chr11_42700080     ZBoe    T    C        0      0        2 
  11  chr11_42700080     ZGre    T    C        0      0        2 
  11  chr11_42700080     ZHar    T    C        0      0        2 
  11  chr11_42700080   Sample    T    C        0      0        2 
  11  chr11_42714244     AAsi    T    C        0      0        2 
  11  chr11_42714244     AKia    T    C        0      0        2 
  11  chr11_42714244     AOna    T    C        0      0        2 
  11  chr11_42714244     ASom    T    C        0      0        2 
  11  chr11_42714244     HCab    T    C        1      2        2 
  11  chr11_42714244     HPrz    T    C        1      2        2 
  11  chr11_42714244     ZBoe    T    C        0      0        2 
  11  chr11_42714244     ZGre    T    C        0      0        2 
  11  chr11_42714244     ZHar    T    C        0      0        2 
  11  chr11_42714244   Sample    T    C        0      0        2 
  11  chr11_42717318     AAsi    A    C        0      0        2 
  11  chr11_42717318     AKia    A    C        0      0        2 
  11  chr11_42717318     AOna    A    C        0      0        2 
  11  chr11_42717318     ASom    A    C        0      0        2 
  11  chr11_42717318     HCab    A    C        1      2        2 
  11  chr11_42717318     HPrz    A    C        1      2        2 
  11  chr11_42717318     ZBoe    A    C        0      0        2 
  11  chr11_42717318     ZGre    A    C        0      0        2 
  11  chr11_42717318     ZHar    A    C        0      0        2 
  11  chr11_42717318   Sample    A    C        0      0        2 
  11  chr11_42724293     AAsi    T    C        0      0        2 
  11  chr11_42724293     AKia    T    C        0      0        2 
  11  chr11_42724293     AOna    T    C        0      0        2 
  11  chr11_42724293     ASom    T    C        0      0        2 
  11  chr11_42724293     HCab    T    C        0      0        2 
  11  chr11_42724293     HPrz    T    C        0      0        2 
  11  chr11_42724293     ZBoe    T    C        0      0        2 
  11  chr11_42724293     ZGre    T    C        1      2        2 
  11  chr11_42724293     ZHar    T    C        0      0        2 
  11  chr11_42724293   Sample    T    C        0      0        2 
  11  chr11_42726365     AAsi    G    A        0      0        2 
  11  chr11_42726365     AKia    G    A        0      0        2 
  11  chr11_42726365     AOna    G    A        0      0        2 
  11  chr11_42726365     ASom    G    A        0      0        2 
  11  chr11_42726365     HCab    G    A        1      2        2 
  11  chr11_42726365     HPrz    G    A        1      2        2 
  11  chr11_42726365     ZBoe    G    A        0      0        2 
  11  chr11_42726365     ZGre    G    A        0      0        2 
  11  chr11_42726365     ZHar    G    A        0      0        2 
  11  chr11_42726365   Sample    G    A        0      0        2 
  11  chr11_42741159     AAsi    C    T        0      0        2 
  11  chr11_42741159     AKia    C    T        0      0        2 
  11  chr11_42741159     AOna    C    T        0      0        2 
  11  chr11_42741159     ASom    C    T        0      0        2 
  11  chr11_42741159     HCab    C    T        1      2        2 
  11  chr11_42741159     HPrz    C    T        1      2        2 
  11  chr11_42741159     ZBoe    C    T        0      0        2 
  11  chr11_42741159     ZGre    C    T        0      0        2 
  11  chr11_42741159     ZHar    C    T        0      0        2 
  11  chr11_42741159   Sample    C    T        0      0        2 
  11  chr11_42743828     AAsi    G    A        1      2        2 
  11  chr11_42743828     AKia    G    A        0      0        2 
  11  chr11_42743828     AOna    G    A        0      0        2 
  11  chr11_42743828     ASom    G    A        1      2        2 
  11  chr11_42743828     HCab    G    A        0      0        2 
  11  chr11_42743828     HPrz    G    A        0      0        2 
  11  chr11_42743828     ZBoe    G    A        0      0        2 
  11  chr11_42743828     ZGre    G    A        0      0        2 
  11  chr11_42743828     ZHar    G    A        0      0        2 
  11  chr11_42743828   Sample    G    A        1      2        2 
  11  chr11_42748910     AAsi    A    C        0      0        2 
  11  chr11_42748910     AKia    A    C        0      0        2 
  11  chr11_42748910     AOna    A    C        0      0        2 
  11  chr11_42748910     ASom    A    C        0      0        2 
  11  chr11_42748910     HCab    A    C        1      2        2 
  11  chr11_42748910     HPrz    A    C        1      2        2 
  11  chr11_42748910     ZBoe    A    C        0      0        2 
  11  chr11_42748910     ZGre    A    C        0      0        2 
  11  chr11_42748910     ZHar    A    C        0      0        2 
  11  chr11_42748910   Sample    A    C        0      0        2 
  11  chr11_42750073     AAsi    T    G        0      0        2 
  11  chr11_42750073     AKia    T    G        1      2        2 
  11  chr11_42750073     AOna    T    G        0      0        2 
  11  chr11_42750073     ASom    T    G        0      0        2 
  11  chr11_42750073     HCab    T    G        0      0        2 
  11  chr11_42750073     HPrz    T    G        0      0        2 
  11  chr11_42750073     ZBoe    T    G        0      0        2 
  11  chr11_42750073     ZGre    T    G        0      0        2 
  11  chr11_42750073     ZHar    T    G        0      0        2 
  11  chr11_42750073   Sample    T    G        0      0        2 
  11  chr11_42769139     AAsi    A    G        0      0        2 
  11  chr11_42769139     AKia    A    G        0      0        2 
  11  chr11_42769139     AOna    A    G        0      0        2 
  11  chr11_42769139     ASom    A    G        0      0        2 
  11  chr11_42769139     HCab    A    G        0      0        2 
  11  chr11_42769139     HPrz    A    G        0      0        2 
  11  chr11_42769139     ZBoe    A    G        0      0        2 
  11  chr11_42769139     ZGre    A    G        1      2        2 
  11  chr11_42769139     ZHar    A    G        0      0        2 
  11  chr11_42769139   Sample    A    G        0      0        2 
  11  chr11_42773461     AAsi    G    A        0      0        2 
  11  chr11_42773461     AKia    G    A        0      0        2 
  11  chr11_42773461     AOna    G    A        0      0        2 
  11  chr11_42773461     ASom    G    A        0      0        2 
  11  chr11_42773461     HCab    G    A        1      2        2 
  11  chr11_42773461     HPrz    G    A        1      2        2 
  11  chr11_42773461     ZBoe    G    A        0      0        2 
  11  chr11_42773461     ZGre    G    A        0      0        2 
  11  chr11_42773461     ZHar    G    A        0      0        2 
  11  chr11_42773461   Sample    G    A        0      0        2 
  11  chr11_42784335     AAsi    C    T        0      0        2 
  11  chr11_42784335     AKia    C    T        0      0        2 
  11  chr11_42784335     AOna    C    T        0      0        2 
  11  chr11_42784335     ASom    C    T        0      0        2 
  11  chr11_42784335     HCab    C    T        1      2        2 
  11  chr11_42784335     HPrz    C    T        1      2        2 
  11  chr11_42784335     ZBoe    C    T        0      0        2 
  11  chr11_42784335     ZGre    C    T        0      0        2 
  11  chr11_42784335     ZHar    C    T        0      0        2 
  11  chr11_42784335   Sample    C    T        0      0        2 
  11  chr11_42798196     AAsi    T    C        0      0        2 
  11  chr11_42798196     AKia    T    C        0      0        2 
  11  chr11_42798196     AOna    T    C        0      0        2 
  11  chr11_42798196     ASom    T    C        0      0        2 
  11  chr11_42798196     HCab    T    C        1      2        2 
  11  chr11_42798196     HPrz    T    C        1      2        2 
  11  chr11_42798196     ZBoe    T    C        0      0        2 
  11  chr11_42798196     ZGre    T    C        0      0        2 
  11  chr11_42798196     ZHar    T    C        0      0        2 
  11  chr11_42798196   Sample    T    C        0      0        2 
  11  chr11_42799520     AAsi    C    T        0      0        2 
  11  chr11_42799520     AKia    C    T        0      0        2 
  11  chr11_42799520     AOna    C    T        0      0        2 
  11  chr11_42799520     ASom    C    T        0      0        2 
  11  chr11_42799520     HCab    C    T        0      0        2 
  11  chr11_42799520     HPrz    C    T      0.5      1        2 
  11  chr11_42799520     ZBoe    C    T        0      0        2 
  11  chr11_42799520     ZGre    C    T        0      0        2 
  11  chr11_42799520     ZHar    C    T        0      0        2 
  11  chr11_42799520   Sample    C    T        0      0        2 
  11  chr11_42804222     AAsi    C    A        0      0        2 
  11  chr11_42804222     AKia    C    A        0      0        2 
  11  chr11_42804222     AOna    C    A        0      0        2 
  11  chr11_42804222     ASom    C    A        0      0        2 
  11  chr11_42804222     HCab    C    A        0      0        2 
  11  chr11_42804222     HPrz    C    A      0.5      1        2 
  11  chr11_42804222     ZBoe    C    A        0      0        2 
  11  chr11_42804222     ZGre    C    A        0      0        2 
  11  chr11_42804222     ZHar    C    A        0      0        2 
  11  chr11_42804222   Sample    C    A        0      0        2 
  11  chr11_42812655     AAsi    A    G        0      0        2 
  11  chr11_42812655     AKia    A    G        0      0        2 
  11  chr11_42812655     AOna    A    G        1      2        2 
  11  chr11_42812655     ASom    A    G        0      0        2 
  11  chr11_42812655     HCab    A    G        0      0        2 
  11  chr11_42812655     HPrz    A    G        0      0        2 
  11  chr11_42812655     ZBoe    A    G        0      0        2 
  11  chr11_42812655     ZGre    A    G        0      0        2 
  11  chr11_42812655     ZHar    A    G        0      0        2 
  11  chr11_42812655   Sample    A    G        0      0        2 
  11  chr11_42824737     AAsi    T    C        0      0        2 
  11  chr11_42824737     AKia    T    C        0      0        2 
  11  chr11_42824737     AOna    T    C        0      0        2 
  11  chr11_42824737     ASom    T    C        0      0        2 
  11  chr11_42824737     HCab    T    C        1      2        2 
  11  chr11_42824737     HPrz    T    C        1      2        2 
  11  chr11_42824737     ZBoe    T    C        0      0        2 
  11  chr11_42824737     ZGre    T    C        0      0        2 
  11  chr11_42824737     ZHar    T    C        0      0        2 
  11  chr11_42824737   Sample    T    C        0      0        2 
  11  chr11_42827624     AAsi    G    C        0      0        2 
  11  chr11_42827624     AKia    G    C        0      0        2 
  11  chr11_42827624     AOna    G    C        0      0        2 
  11  chr11_42827624     ASom    G    C        0      0        2 
  11  chr11_42827624     HCab    G    C        0      0        2 
  11  chr11_42827624     HPrz    G    C      0.5      1        2 
  11  chr11_42827624     ZBoe    G    C        0      0        2 
  11  chr11_42827624     ZGre    G    C        0      0        2 
  11  chr11_42827624     ZHar    G    C        0      0        2 
  11  chr11_42827624   Sample    G    C        0      0        2 
  11  chr11_42834286     AAsi    A    G        0      0        2 
  11  chr11_42834286     AKia    A    G        1      2        2 
  11  chr11_42834286     AOna    A    G        1      2        2 
  11  chr11_42834286     ASom    A    G        0      0        2 
  11  chr11_42834286     HCab    A    G        0      0        2 
  11  chr11_42834286     HPrz    A    G        0      0        2 
  11  chr11_42834286     ZBoe    A    G        0      0        2 
  11  chr11_42834286     ZGre    A    G        0      0        2 
  11  chr11_42834286     ZHar    A    G        0      0        2 
  11  chr11_42834286   Sample    A    G        0      0        2 
  11  chr11_42840550     AAsi    A    G        0      0        2 
  11  chr11_42840550     AKia    A    G        0      0        2 
  11  chr11_42840550     AOna    A    G        0      0        2 
  11  chr11_42840550     ASom    A    G        0      0        2 
  11  chr11_42840550     HCab    A    G        0      0        2 
  11  chr11_42840550     HPrz    A    G        0      0        2 
  11  chr11_42840550     ZBoe    A    G        0      0        2 
  11  chr11_42840550     ZGre    A    G        0      0        2 
  11  chr11_42840550     ZHar    A    G        1      2        2 
  11  chr11_42840550   Sample    A    G        0      0        2 
  11  chr11_42844826     AAsi    T    C        0      0        2 
  11  chr11_42844826     AKia    T    C        0      0        2 
  11  chr11_42844826     AOna    T    C        0      0        2 
  11  chr11_42844826     ASom    T    C        0      0        2 
  11  chr11_42844826     HCab    T    C        0      0        2 
  11  chr11_42844826     HPrz    T    C      0.5      1        2 
  11  chr11_42844826     ZBoe    T    C        0      0        2 
  11  chr11_42844826     ZGre    T    C        0      0        2 
  11  chr11_42844826     ZHar    T    C        0      0        2 
  11  chr11_42844826   Sample    T    C        0      0        2 
  11  chr11_42845586     AAsi    A    G        0      0        2 
  11  chr11_42845586     AKia    A    G        0      0        2 
  11  chr11_42845586     AOna    A    G        0      0        2 
  11  chr11_42845586     ASom    A    G        0      0        2 
  11  chr11_42845586     HCab    A    G        0      0        2 
  11  chr11_42845586     HPrz    A    G        0      0        2 
  11  chr11_42845586     ZBoe    A    G        0      0        2 
  11  chr11_42845586     ZGre    A    G        0      0        2 
  11  chr11_42845586     ZHar    A    G        1      2        2 
  11  chr11_42845586   Sample    A    G        0      0        2 
  11  chr11_42849833     AAsi    C    G        0      0        2 
  11  chr11_42849833     AKia    C    G        0      0        2 
  11  chr11_42849833     AOna    C    G        0      0        2 
  11  chr11_42849833     ASom    C    G        0      0        2 
  11  chr11_42849833     HCab    C    G        0      0        2 
  11  chr11_42849833     HPrz    C    G        0      0        2 
  11  chr11_42849833     ZBoe    C    G        1      2        2 
  11  chr11_42849833     ZGre    C    G        1      2        2 
  11  chr11_42849833     ZHar    C    G        1      2        2 
  11  chr11_42849833   Sample    C    G        0      0        2 
  11  chr11_42856378     AAsi    T    C        0      0        2 
  11  chr11_42856378     AKia    T    C        0      0        2 
  11  chr11_42856378     AOna    T    C        0      0        2 
  11  chr11_42856378     ASom    T    C        0      0        2 
  11  chr11_42856378     HCab    T    C        1      2        2 
  11  chr11_42856378     HPrz    T    C        1      2        2 
  11  chr11_42856378     ZBoe    T    C        0      0        2 
  11  chr11_42856378     ZGre    T    C        0      0        2 
  11  chr11_42856378     ZHar    T    C        0      0        2 
  11  chr11_42856378   Sample    T    C        0      0        2 
  11  chr11_42856873     AAsi    G    C        0      0        2 
  11  chr11_42856873     AKia    G    C        0      0        2 
  11  chr11_42856873     AOna    G    C        0      0        2 
  11  chr11_42856873     ASom    G    C        0      0        2 
  11  chr11_42856873     HCab    G    C        0      0        2 
  11  chr11_42856873     HPrz    G    C      0.5      1        2 
  11  chr11_42856873     ZBoe    G    C        0      0        2 
  11  chr11_42856873     ZGre    G    C        0      0        2 
  11  chr11_42856873     ZHar    G    C        0      0        2 
  11  chr11_42856873   Sample    G    C        0      0        2 
  11  chr11_42857063     AAsi    C    G        0      0        2 
  11  chr11_42857063     AKia    C    G        0      0        2 
  11  chr11_42857063     AOna    C    G        0      0        2 
  11  chr11_42857063     ASom    C    G        0      0        2 
  11  chr11_42857063     HCab    C    G        1      2        2 
  11  chr11_42857063     HPrz    C    G        1      2        2 
  11  chr11_42857063     ZBoe    C    G        0      0        2 
  11  chr11_42857063     ZGre    C    G        0      0        2 
  11  chr11_42857063     ZHar    C    G        0      0        2 
  11  chr11_42857063   Sample    C    G        0      0        2 
  11  chr11_42857524     AAsi    G    A        0      0        2 
  11  chr11_42857524     AKia    G    A        0      0        2 
  11  chr11_42857524     AOna    G    A        0      0        2 
  11  chr11_42857524     ASom    G    A        0      0        2 
  11  chr11_42857524     HCab    G    A        1      2        2 
  11  chr11_42857524     HPrz    G    A        1      2        2 
  11  chr11_42857524     ZBoe    G    A        0      0        2 
  11  chr11_42857524     ZGre    G    A        0      0        2 
  11  chr11_42857524     ZHar    G    A        0      0        2 
  11  chr11_42857524   Sample    G    A        0      0        2 
  11  chr11_42859339     AAsi    C    A        0      0        2 
  11  chr11_42859339     AKia    C    A        0      0        2 
  11  chr11_42859339     AOna    C    A        0      0        2 
  11  chr11_42859339     ASom    C    A        0      0        2 
  11  chr11_42859339     HCab    C    A      0.5      1        2 
  11  chr11_42859339     HPrz    C    A      0.5      1        2 
  11  chr11_42859339     ZBoe    C    A        0      0        2 
  11  chr11_42859339     ZGre    C    A        0      0        2 
  11  chr11_42859339     ZHar    C    A        0      0        2 
  11  chr11_42859339   Sample    C    A        0      0        2 
  11  chr11_42862691     AAsi    A    G        0      0        2 
  11  chr11_42862691     AKia    A    G        0      0        2 
  11  chr11_42862691     AOna    A    G        0      0        2 
  11  chr11_42862691     ASom    A    G        1      2        2 
  11  chr11_42862691     HCab    A    G        0      0        2 
  11  chr11_42862691     HPrz    A    G        0      0        2 
  11  chr11_42862691     ZBoe    A    G        0      0        2 
  11  chr11_42862691     ZGre    A    G        0      0        2 
  11  chr11_42862691     ZHar    A    G        0      0        2 
  11  chr11_42862691   Sample    A    G        0      0        2 
  11  chr11_42863760     AAsi    T    C        0      0        2 
  11  chr11_42863760     AKia    T    C        0      0        2 
  11  chr11_42863760     AOna    T    C        0      0        2 
  11  chr11_42863760     ASom    T    C        0      0        2 
  11  chr11_42863760     HCab    T    C        0      0        2 
  11  chr11_42863760     HPrz    T    C        0      0        2 
  11  chr11_42863760     ZBoe    T    C        0      0        2 
  11  chr11_42863760     ZGre    T    C        0      0        2 
  11  chr11_42863760     ZHar    T    C        1      2        2 
  11  chr11_42863760   Sample    T    C        0      0        2 
  11  chr11_42864585     AAsi    A    G        1      2        2 
  11  chr11_42864585     AKia    A    G        0      0        2 
  11  chr11_42864585     AOna    A    G        0      0        2 
  11  chr11_42864585     ASom    A    G        1      2        2 
  11  chr11_42864585     HCab    A    G        0      0        2 
  11  chr11_42864585     HPrz    A    G        0      0        2 
  11  chr11_42864585     ZBoe    A    G        0      0        2 
  11  chr11_42864585     ZGre    A    G        0      0        2 
  11  chr11_42864585     ZHar    A    G        0      0        2 
  11  chr11_42864585   Sample    A    G        1      2        2 
  11  chr11_42867454     AAsi    G    C        0      0        2 
  11  chr11_42867454     AKia    G    C        0      0        2 
  11  chr11_42867454     AOna    G    C        0      0        2 
  11  chr11_42867454     ASom    G    C        0      0        2 
  11  chr11_42867454     HCab    G    C      0.5      1        2 
  11  chr11_42867454     HPrz    G    C      0.5      1        2 
  11  chr11_42867454     ZBoe    G    C        0      0        2 
  11  chr11_42867454     ZGre    G    C        0      0        2 
  11  chr11_42867454     ZHar    G    C        0      0        2 
  11  chr11_42867454   Sample    G    C        0      0        2 
  11  chr11_42872213     AAsi    G    A        0      0        2 
  11  chr11_42872213     AKia    G    A        0      0        2 
  11  chr11_42872213     AOna    G    A        0      0        2 
  11  chr11_42872213     ASom    G    A        0      0        2 
  11  chr11_42872213     HCab    G    A        1      2        2 
  11  chr11_42872213     HPrz    G    A        1      2        2 
  11  chr11_42872213     ZBoe    G    A        0      0        2 
  11  chr11_42872213     ZGre    G    A        0      0        2 
  11  chr11_42872213     ZHar    G    A        0      0        2 
  11  chr11_42872213   Sample    G    A        0      0        2 
  11  chr11_42877210     AAsi    T    C        0      0        2 
  11  chr11_42877210     AKia    T    C        0      0        2 
  11  chr11_42877210     AOna    T    C        0      0        2 
  11  chr11_42877210     ASom    T    C        0      0        2 
  11  chr11_42877210     HCab    T    C        1      2        2 
  11  chr11_42877210     HPrz    T    C        1      2        2 
  11  chr11_42877210     ZBoe    T    C        0      0        2 
  11  chr11_42877210     ZGre    T    C        0      0        2 
  11  chr11_42877210     ZHar    T    C        0      0        2 
  11  chr11_42877210   Sample    T    C        0      0        2 
  11  chr11_42885817     AAsi    T    C        1      2        2 
  11  chr11_42885817     AKia    T    C        0      0        2 
  11  chr11_42885817     AOna    T    C        0      0        2 
  11  chr11_42885817     ASom    T    C        1      2        2 
  11  chr11_42885817     HCab    T    C        0      0        2 
  11  chr11_42885817     HPrz    T    C        0      0        2 
  11  chr11_42885817     ZBoe    T    C        0      0        2 
  11  chr11_42885817     ZGre    T    C        0      0        2 
  11  chr11_42885817     ZHar    T    C        0      0        2 
  11  chr11_42885817   Sample    T    C        1      2        2 
  11  chr11_42886804     AAsi    G    T        0      0        2 
  11  chr11_42886804     AKia    G    T        0      0        2 
  11  chr11_42886804     AOna    G    T        0      0        2 
  11  chr11_42886804     ASom    G    T        0      0        2 
  11  chr11_42886804     HCab    G    T        1      2        2 
  11  chr11_42886804     HPrz    G    T        1      2        2 
  11  chr11_42886804     ZBoe    G    T        0      0        2 
  11  chr11_42886804     ZGre    G    T        0      0        2 
  11  chr11_42886804     ZHar    G    T        0      0        2 
  11  chr11_42886804   Sample    G    T        0      0        2 
  11  chr11_42897344     AAsi    T    C        0      0        2 
  11  chr11_42897344     AKia    T    C        1      2        2 
  11  chr11_42897344     AOna    T    C        0      0        2 
  11  chr11_42897344     ASom    T    C        0      0        2 
  11  chr11_42897344     HCab    T    C        0      0        2 
  11  chr11_42897344     HPrz    T    C        0      0        2 
  11  chr11_42897344     ZBoe    T    C        0      0        2 
  11  chr11_42897344     ZGre    T    C        0      0        2 
  11  chr11_42897344     ZHar    T    C        0      0        2 
  11  chr11_42897344   Sample    T    C        0      0        2 
  11  chr11_42899026     AAsi    A    C        0      0        2 
  11  chr11_42899026     AKia    A    C        0      0        2 
  11  chr11_42899026     AOna    A    C        0      0        2 
  11  chr11_42899026     ASom    A    C        0      0        2 
  11  chr11_42899026     HCab    A    C        0      0        2 
  11  chr11_42899026     HPrz    A    C        0      0        2 
  11  chr11_42899026     ZBoe    A    C        0      0        2 
  11  chr11_42899026     ZGre    A    C        1      2        2 
  11  chr11_42899026     ZHar    A    C        0      0        2 
  11  chr11_42899026   Sample    A    C        0      0        2 
  11  chr11_42901259     AAsi    C    G        0      0        2 
  11  chr11_42901259     AKia    C    G        0      0        2 
  11  chr11_42901259     AOna    C    G        0      0        2 
  11  chr11_42901259     ASom    C    G        0      0        2 
  11  chr11_42901259     HCab    C    G        1      2        2 
  11  chr11_42901259     HPrz    C    G        1      2        2 
  11  chr11_42901259     ZBoe    C    G        0      0        2 
  11  chr11_42901259     ZGre    C    G        0      0        2 
  11  chr11_42901259     ZHar    C    G        0      0        2 
  11  chr11_42901259   Sample    C    G        0      0        2 
  11  chr11_42905874     AAsi    C    T        0      0        2 
  11  chr11_42905874     AKia    C    T        0      0        2 
  11  chr11_42905874     AOna    C    T        0      0        2 
  11  chr11_42905874     ASom    C    T        0      0        2 
  11  chr11_42905874     HCab    C    T      0.5      1        2 
  11  chr11_42905874     HPrz    C    T        0      0        2 
  11  chr11_42905874     ZBoe    C    T        0      0        2 
  11  chr11_42905874     ZGre    C    T        0      0        2 
  11  chr11_42905874     ZHar    C    T        0      0        2 
  11  chr11_42905874   Sample    C    T        0      0        2 
  11  chr11_42909710     AAsi    T    C        0      0        2 
  11  chr11_42909710     AKia    T    C        0      0        2 
  11  chr11_42909710     AOna    T    C        0      0        2 
  11  chr11_42909710     ASom    T    C        0      0        2 
  11  chr11_42909710     HCab    T    C        1      2        2 
  11  chr11_42909710     HPrz    T    C        1      2        2 
  11  chr11_42909710     ZBoe    T    C        0      0        2 
  11  chr11_42909710     ZGre    T    C        0      0        2 
  11  chr11_42909710     ZHar    T    C        0      0        2 
  11  chr11_42909710   Sample    T    C        0      0        2 
  11  chr11_42910791     AAsi    C    T        0      0        2 
  11  chr11_42910791     AKia    C    T        0      0        2 
  11  chr11_42910791     AOna    C    T        0      0        2 
  11  chr11_42910791     ASom    C    T        0      0        2 
  11  chr11_42910791     HCab    C    T      0.5      1        2 
  11  chr11_42910791     HPrz    C    T        1      2        2 
  11  chr11_42910791     ZBoe    C    T        0      0        2 
  11  chr11_42910791     ZGre    C    T        0      0        2 
  11  chr11_42910791     ZHar    C    T        0      0        2 
  11  chr11_42910791   Sample    C    T        0      0        2 
  11  chr11_42914275     AAsi    A    G        0      0        2 
  11  chr11_42914275     AKia    A    G      0.5      1        2 
  11  chr11_42914275     AOna    A    G        0      0        2 
  11  chr11_42914275     ASom    A    G        0      0        2 
  11  chr11_42914275     HCab    A    G        0      0        2 
  11  chr11_42914275     HPrz    A    G        0      0        2 
  11  chr11_42914275     ZBoe    A    G        0      0        2 
  11  chr11_42914275     ZGre    A    G        0      0        2 
  11  chr11_42914275     ZHar    A    G        0      0        2 
  11  chr11_42914275   Sample    A    G        0      0        2 
  11  chr11_42916318     AAsi    G    A        0      0        2 
  11  chr11_42916318     AKia    G    A        0      0        2 
  11  chr11_42916318     AOna    G    A        0      0        2 
  11  chr11_42916318     ASom    G    A        1      2        2 
  11  chr11_42916318     HCab    G    A        0      0        2 
  11  chr11_42916318     HPrz    G    A        0      0        2 
  11  chr11_42916318     ZBoe    G    A        0      0        2 
  11  chr11_42916318     ZGre    G    A        0      0        2 
  11  chr11_42916318     ZHar    G    A        0      0        2 
  11  chr11_42916318   Sample    G    A        0      0        2 
  11  chr11_42919232     AAsi    G    A        0      0        2 
  11  chr11_42919232     AKia    G    A        0      0        2 
  11  chr11_42919232     AOna    G    A        0      0        2 
  11  chr11_42919232     ASom    G    A        0      0        2 
  11  chr11_42919232     HCab    G    A        1      2        2 
  11  chr11_42919232     HPrz    G    A        1      2        2 
  11  chr11_42919232     ZBoe    G    A        0      0        2 
  11  chr11_42919232     ZGre    G    A        0      0        2 
  11  chr11_42919232     ZHar    G    A        0      0        2 
  11  chr11_42919232   Sample    G    A        0      0        2 
  11  chr11_42921876     AAsi    A    G        1      2        2 
  11  chr11_42921876     AKia    A    G        0      0        2 
  11  chr11_42921876     AOna    A    G        0      0        2 
  11  chr11_42921876     ASom    A    G        1      2        2 
  11  chr11_42921876     HCab    A    G        0      0        2 
  11  chr11_42921876     HPrz    A    G        0      0        2 
  11  chr11_42921876     ZBoe    A    G        0      0        2 
  11  chr11_42921876     ZGre    A    G        0      0        2 
  11  chr11_42921876     ZHar    A    G        0      0        2 
  11  chr11_42921876   Sample    A    G        1      2        2 
  11  chr11_42923271     AAsi    T    C        0      0        2 
  11  chr11_42923271     AKia    T    C        0      0        2 
  11  chr11_42923271     AOna    T    C        0      0        2 
  11  chr11_42923271     ASom    T    C        1      2        2 
  11  chr11_42923271     HCab    T    C        0      0        2 
  11  chr11_42923271     HPrz    T    C        0      0        2 
  11  chr11_42923271     ZBoe    T    C        0      0        2 
  11  chr11_42923271     ZGre    T    C        0      0        2 
  11  chr11_42923271     ZHar    T    C        0      0        2 
  11  chr11_42923271   Sample    T    C        0      0        2 
  11  chr11_42930895     AAsi    T    C        0      0        2 
  11  chr11_42930895     AKia    T    C        0      0        2 
  11  chr11_42930895     AOna    T    C        0      0        2 
  11  chr11_42930895     ASom    T    C        0      0        2 
  11  chr11_42930895     HCab    T    C        0      0        2 
  11  chr11_42930895     HPrz    T    C        0      0        2 
  11  chr11_42930895     ZBoe    T    C        0      0        2 
  11  chr11_42930895     ZGre    T    C        1      2        2 
  11  chr11_42930895     ZHar    T    C        0      0        2 
  11  chr11_42930895   Sample    T    C        0      0        2 
  11  chr11_42935117     AAsi    A    C        0      0        2 
  11  chr11_42935117     AKia    A    C        0      0        2 
  11  chr11_42935117     AOna    A    C        0      0        2 
  11  chr11_42935117     ASom    A    C        0      0        2 
  11  chr11_42935117     HCab    A    C        0      0        2 
  11  chr11_42935117     HPrz    A    C        0      0        2 
  11  chr11_42935117     ZBoe    A    C        0      0        2 
  11  chr11_42935117     ZGre    A    C        0      0        2 
  11  chr11_42935117     ZHar    A    C      0.5      1        2 
  11  chr11_42935117   Sample    A    C        0      0        2 
  11  chr11_42936441     AAsi    A    T        0      0        2 
  11  chr11_42936441     AKia    A    T        0      0        2 
  11  chr11_42936441     AOna    A    T        0      0        2 
  11  chr11_42936441     ASom    A    T        0      0        2 
  11  chr11_42936441     HCab    A    T      0.5      1        2 
  11  chr11_42936441     HPrz    A    T      0.5      1        2 
  11  chr11_42936441     ZBoe    A    T        0      0        2 
  11  chr11_42936441     ZGre    A    T        0      0        2 
  11  chr11_42936441     ZHar    A    T        0      0        2 
  11  chr11_42936441   Sample    A    T        0      0        2 
  11  chr11_42940076     AAsi    C    A        1      2        2 
  11  chr11_42940076     AKia    C    A        0      0        2 
  11  chr11_42940076     AOna    C    A        0      0        2 
  11  chr11_42940076     ASom    C    A        1      2        2 
  11  chr11_42940076     HCab    C    A        0      0        2 
  11  chr11_42940076     HPrz    C    A        0      0        2 
  11  chr11_42940076     ZBoe    C    A        0      0        2 
  11  chr11_42940076     ZGre    C    A        0      0        2 
  11  chr11_42940076     ZHar    C    A        0      0        2 
  11  chr11_42940076   Sample    C    A        1      2        2 
  11  chr11_42942264     AAsi    A    G        0      0        2 
  11  chr11_42942264     AKia    A    G        0      0        2 
  11  chr11_42942264     AOna    A    G        0      0        2 
  11  chr11_42942264     ASom    A    G        0      0        2 
  11  chr11_42942264     HCab    A    G        0      0        2 
  11  chr11_42942264     HPrz    A    G        0      0        2 
  11  chr11_42942264     ZBoe    A    G      0.5      1        2 
  11  chr11_42942264     ZGre    A    G        0      0        2 
  11  chr11_42942264     ZHar    A    G        0      0        2 
  11  chr11_42942264   Sample    A    G        0      0        2 
  11  chr11_42943394     AAsi    C    T        0      0        2 
  11  chr11_42943394     AKia    C    T        0      0        2 
  11  chr11_42943394     AOna    C    T        0      0        2 
  11  chr11_42943394     ASom    C    T        0      0        2 
  11  chr11_42943394     HCab    C    T        1      2        2 
  11  chr11_42943394     HPrz    C    T        1      2        2 
  11  chr11_42943394     ZBoe    C    T        0      0        2 
  11  chr11_42943394     ZGre    C    T        0      0        2 
  11  chr11_42943394     ZHar    C    T        0      0        2 
  11  chr11_42943394   Sample    C    T        0      0        2 
  11  chr11_42946867     AAsi    T    C        0      0        2 
  11  chr11_42946867     AKia    T    C        1      2        2 
  11  chr11_42946867     AOna    T    C        1      2        2 
  11  chr11_42946867     ASom    T    C        0      0        2 
  11  chr11_42946867     HCab    T    C        0      0        2 
  11  chr11_42946867     HPrz    T    C        0      0        2 
  11  chr11_42946867     ZBoe    T    C        0      0        2 
  11  chr11_42946867     ZGre    T    C        0      0        2 
  11  chr11_42946867     ZHar    T    C        0      0        2 
  11  chr11_42946867   Sample    T    C        0      0        2 
  11  chr11_42952021     AAsi    T    C        0      0        2 
  11  chr11_42952021     AKia    T    C        0      0        2 
  11  chr11_42952021     AOna    T    C        0      0        2 
  11  chr11_42952021     ASom    T    C        0      0        2 
  11  chr11_42952021     HCab    T    C        1      2        2 
  11  chr11_42952021     HPrz    T    C        1      2        2 
  11  chr11_42952021     ZBoe    T    C        0      0        2 
  11  chr11_42952021     ZGre    T    C        0      0        2 
  11  chr11_42952021     ZHar    T    C        0      0        2 
  11  chr11_42952021   Sample    T    C        0      0        2 
  11  chr11_42952410     AAsi    T    C        0      0        2 
  11  chr11_42952410     AKia    T    C        0      0        2 
  11  chr11_42952410     AOna    T    C        0      0        2 
  11  chr11_42952410     ASom    T    C        0      0        2 
  11  chr11_42952410     HCab    T    C        0      0        2 
  11  chr11_42952410     HPrz    T    C        0      0        2 
  11  chr11_42952410     ZBoe    T    C      0.5      1        2 
  11  chr11_42952410     ZGre    T    C        0      0        2 
  11  chr11_42952410     ZHar    T    C        0      0        2 
  11  chr11_42952410   Sample    T    C        0      0        2 
  11  chr11_42953621     AAsi    A    G        1      2        2 
  11  chr11_42953621     AKia    A    G        0      0        2 
  11  chr11_42953621     AOna    A    G        0      0        2 
  11  chr11_42953621     ASom    A    G        1      2        2 
  11  chr11_42953621     HCab    A    G        0      0        2 
  11  chr11_42953621     HPrz    A    G        0      0        2 
  11  chr11_42953621     ZBoe    A    G        0      0        2 
  11  chr11_42953621     ZGre    A    G        0      0        2 
  11  chr11_42953621     ZHar    A    G        0      0        2 
  11  chr11_42953621   Sample    A    G        1      2        2 
  11  chr11_42958088     AAsi    G    A        0      0        2 
  11  chr11_42958088     AKia    G    A        0      0        2 
  11  chr11_42958088     AOna    G    A        0      0        2 
  11  chr11_42958088     ASom    G    A        0      0        2 
  11  chr11_42958088     HCab    G    A        0      0        2 
  11  chr11_42958088     HPrz    G    A        0      0        2 
  11  chr11_42958088     ZBoe    G    A      0.5      1        2 
  11  chr11_42958088     ZGre    G    A        0      0        2 
  11  chr11_42958088     ZHar    G    A        0      0        2 
  11  chr11_42958088   Sample    G    A        0      0        2 
  11  chr11_42966516     AAsi    A    G        0      0        2 
  11  chr11_42966516     AKia    A    G        0      0        2 
  11  chr11_42966516     AOna    A    G        0      0        2 
  11  chr11_42966516     ASom    A    G        0      0        2 
  11  chr11_42966516     HCab    A    G        1      2        2 
  11  chr11_42966516     HPrz    A    G        1      2        2 
  11  chr11_42966516     ZBoe    A    G        0      0        2 
  11  chr11_42966516     ZGre    A    G        0      0        2 
  11  chr11_42966516     ZHar    A    G        0      0        2 
  11  chr11_42966516   Sample    A    G        0      0        2 
  11  chr11_42973248     AAsi    A    G        0      0        2 
  11  chr11_42973248     AKia    A    G        0      0        2 
  11  chr11_42973248     AOna    A    G        0      0        2 
  11  chr11_42973248     ASom    A    G        0      0        2 
  11  chr11_42973248     HCab    A    G        0      0        2 
  11  chr11_42973248     HPrz    A    G        0      0        2 
  11  chr11_42973248     ZBoe    A    G        1      2        2 
  11  chr11_42973248     ZGre    A    G        0      0        2 
  11  chr11_42973248     ZHar    A    G        1      2        2 
  11  chr11_42973248   Sample    A    G        0      0        2 
  11  chr11_42980668     AAsi    A    G        0      0        2 
  11  chr11_42980668     AKia    A    G        0      0        2 
  11  chr11_42980668     AOna    A    G        0      0        2 
  11  chr11_42980668     ASom    A    G        0      0        2 
  11  chr11_42980668     HCab    A    G        0      0        2 
  11  chr11_42980668     HPrz    A    G        0      0        2 
  11  chr11_42980668     ZBoe    A    G        0      0        2 
  11  chr11_42980668     ZGre    A    G        1      2        2 
  11  chr11_42980668     ZHar    A    G        0      0        2 
  11  chr11_42980668   Sample    A    G        0      0        2 
  11  chr11_42983516     AAsi    T    C        0      0        2 
  11  chr11_42983516     AKia    T    C        0      0        2 
  11  chr11_42983516     AOna    T    C        0      0        2 
  11  chr11_42983516     ASom    T    C        0      0        2 
  11  chr11_42983516     HCab    T    C        0      0        2 
  11  chr11_42983516     HPrz    T    C        0      0        2 
  11  chr11_42983516     ZBoe    T    C        0      0        2 
  11  chr11_42983516     ZGre    T    C      0.5      1        2 
  11  chr11_42983516     ZHar    T    C        0      0        2 
  11  chr11_42983516   Sample    T    C        0      0        2 
  11  chr11_43000313     AAsi    T    C        0      0        2 
  11  chr11_43000313     AKia    T    C        0      0        2 
  11  chr11_43000313     AOna    T    C        0      0        2 
  11  chr11_43000313     ASom    T    C        0      0        2 
  11  chr11_43000313     HCab    T    C        1      2        2 
  11  chr11_43000313     HPrz    T    C        1      2        2 
  11  chr11_43000313     ZBoe    T    C        0      0        2 
  11  chr11_43000313     ZGre    T    C        0      0        2 
  11  chr11_43000313     ZHar    T    C        0      0        2 
  11  chr11_43000313   Sample    T    C        0      0        2 
  11  chr11_43001725     AAsi    C    A        0      0        2 
  11  chr11_43001725     AKia    C    A        1      2        2 
  11  chr11_43001725     AOna    C    A        1      2        2 
  11  chr11_43001725     ASom    C    A        0      0        2 
  11  chr11_43001725     HCab    C    A        0      0        2 
  11  chr11_43001725     HPrz    C    A        0      0        2 
  11  chr11_43001725     ZBoe    C    A        0      0        2 
  11  chr11_43001725     ZGre    C    A        0      0        2 
  11  chr11_43001725     ZHar    C    A        0      0        2 
  11  chr11_43001725   Sample    C    A        0      0        2 
  11  chr11_43003270     AAsi    G    A        0      0        2 
  11  chr11_43003270     AKia    G    A        0      0        2 
  11  chr11_43003270     AOna    G    A        0      0        2 
  11  chr11_43003270     ASom    G    A        0      0        2 
  11  chr11_43003270     HCab    G    A      0.5      1        2 
  11  chr11_43003270     HPrz    G    A        0      0        2 
  11  chr11_43003270     ZBoe    G    A        0      0        2 
  11  chr11_43003270     ZGre    G    A        0      0        2 
  11  chr11_43003270     ZHar    G    A        0      0        2 
  11  chr11_43003270   Sample    G    A        0      0        2 
  11  chr11_43008348     AAsi    A    C        0      0        2 
  11  chr11_43008348     AKia    A    C        0      0        2 
  11  chr11_43008348     AOna    A    C        0      0        2 
  11  chr11_43008348     ASom    A    C        0      0        2 
  11  chr11_43008348     HCab    A    C        1      2        2 
  11  chr11_43008348     HPrz    A    C        1      2        2 
  11  chr11_43008348     ZBoe    A    C        0      0        2 
  11  chr11_43008348     ZGre    A    C        0      0        2 
  11  chr11_43008348     ZHar    A    C        0      0        2 
  11  chr11_43008348   Sample    A    C        0      0        2 
  11  chr11_43009568     AAsi    T    C        0      0        2 
  11  chr11_43009568     AKia    T    C        0      0        2 
  11  chr11_43009568     AOna    T    C        0      0        2 
  11  chr11_43009568     ASom    T    C        0      0        2 
  11  chr11_43009568     HCab    T    C        1      2        2 
  11  chr11_43009568     HPrz    T    C      0.5      1        2 
  11  chr11_43009568     ZBoe    T    C        0      0        2 
  11  chr11_43009568     ZGre    T    C        0      0        2 
  11  chr11_43009568     ZHar    T    C        0      0        2 
  11  chr11_43009568   Sample    T    C        0      0        2 
  11  chr11_43012006     AAsi    C    T        0      0        2 
  11  chr11_43012006     AKia    C    T        0      0        2 
  11  chr11_43012006     AOna    C    T        0      0        2 
  11  chr11_43012006     ASom    C    T        0      0        2 
  11  chr11_43012006     HCab    C    T        1      2        2 
  11  chr11_43012006     HPrz    C    T        1      2        2 
  11  chr11_43012006     ZBoe    C    T        0      0        2 
  11  chr11_43012006     ZGre    C    T        0      0        2 
  11  chr11_43012006     ZHar    C    T        0      0        2 
  11  chr11_43012006   Sample    C    T        0      0        2 
  11  chr11_43013723     AAsi    T    C        0      0        2 
  11  chr11_43013723     AKia    T    C        0      0        2 
  11  chr11_43013723     AOna    T    C        0      0        2 
  11  chr11_43013723     ASom    T    C        0      0        2 
  11  chr11_43013723     HCab    T    C        0      0        2 
  11  chr11_43013723     HPrz    T    C      0.5      1        2 
  11  chr11_43013723     ZBoe    T    C        0      0        2 
  11  chr11_43013723     ZGre    T    C        0      0        2 
  11  chr11_43013723     ZHar    T    C        0      0        2 
  11  chr11_43013723   Sample    T    C        0      0        2 
  11  chr11_43023512     AAsi    C    T        1      2        2 
  11  chr11_43023512     AKia    C    T        0      0        2 
  11  chr11_43023512     AOna    C    T        0      0        2 
  11  chr11_43023512     ASom    C    T        1      2        2 
  11  chr11_43023512     HCab    C    T        0      0        2 
  11  chr11_43023512     HPrz    C    T        0      0        2 
  11  chr11_43023512     ZBoe    C    T        0      0        2 
  11  chr11_43023512     ZGre    C    T        0      0        2 
  11  chr11_43023512     ZHar    C    T        0      0        2 
  11  chr11_43023512   Sample    C    T        1      2        2 
  11  chr11_43024891     AAsi    A    G        0      0        2 
  11  chr11_43024891     AKia    A    G        1      2        2 
  11  chr11_43024891     AOna    A    G        0      0        2 
  11  chr11_43024891     ASom    A    G        0      0        2 
  11  chr11_43024891     HCab    A    G        0      0        2 
  11  chr11_43024891     HPrz    A    G        0      0        2 
  11  chr11_43024891     ZBoe    A    G        0      0        2 
  11  chr11_43024891     ZGre    A    G        0      0        2 
  11  chr11_43024891     ZHar    A    G        0      0        2 
  11  chr11_43024891   Sample    A    G        0      0        2 
  11  chr11_43026615     AAsi    A    G        0      0        2 
  11  chr11_43026615     AKia    A    G        0      0        2 
  11  chr11_43026615     AOna    A    G        0      0        2 
  11  chr11_43026615     ASom    A    G        0      0        2 
  11  chr11_43026615     HCab    A    G      0.5      1        2 
  11  chr11_43026615     HPrz    A    G        0      0        2 
  11  chr11_43026615     ZBoe    A    G      0.5      1        2 
  11  chr11_43026615     ZGre    A    G        0      0        2 
  11  chr11_43026615     ZHar    A    G        0      0        2 
  11  chr11_43026615   Sample    A    G        0      0        2 
  11  chr11_43030016     AAsi    G    A        0      0        2 
  11  chr11_43030016     AKia    G    A        0      0        2 
  11  chr11_43030016     AOna    G    A        0      0        2 
  11  chr11_43030016     ASom    G    A        0      0        2 
  11  chr11_43030016     HCab    G    A        1      2        2 
  11  chr11_43030016     HPrz    G    A        1      2        2 
  11  chr11_43030016     ZBoe    G    A        0      0        2 
  11  chr11_43030016     ZGre    G    A        0      0        2 
  11  chr11_43030016     ZHar    G    A        0      0        2 
  11  chr11_43030016   Sample    G    A        0      0        2 
  11  chr11_43030797     AAsi    C    G        0      0        2 
  11  chr11_43030797     AKia    C    G        0      0        2 
  11  chr11_43030797     AOna    C    G        1      2        2 
  11  chr11_43030797     ASom    C    G        0      0        2 
  11  chr11_43030797     HCab    C    G        0      0        2 
  11  chr11_43030797     HPrz    C    G        0      0        2 
  11  chr11_43030797     ZBoe    C    G        0      0        2 
  11  chr11_43030797     ZGre    C    G        0      0        2 
  11  chr11_43030797     ZHar    C    G        0      0        2 
  11  chr11_43030797   Sample    C    G        0      0        2 
  11  chr11_43032849     AAsi    A    G        1      2        2 
  11  chr11_43032849     AKia    A    G        0      0        2 
  11  chr11_43032849     AOna    A    G        0      0        2 
  11  chr11_43032849     ASom    A    G        1      2        2 
  11  chr11_43032849     HCab    A    G        0      0        2 
  11  chr11_43032849     HPrz    A    G        0      0        2 
  11  chr11_43032849     ZBoe    A    G      0.5      1        2 
  11  chr11_43032849     ZGre    A    G        0      0        2 
  11  chr11_43032849     ZHar    A    G        0      0        2 
  11  chr11_43032849   Sample    A    G        1      2        2 
  11  chr11_43036157     AAsi    C    A        0      0        2 
  11  chr11_43036157     AKia    C    A        0      0        2 
  11  chr11_43036157     AOna    C    A        0      0        2 
  11  chr11_43036157     ASom    C    A        0      0        2 
  11  chr11_43036157     HCab    C    A        0      0        2 
  11  chr11_43036157     HPrz    C    A      0.5      1        2 
  11  chr11_43036157     ZBoe    C    A        0      0        2 
  11  chr11_43036157     ZGre    C    A        0      0        2 
  11  chr11_43036157     ZHar    C    A        0      0        2 
  11  chr11_43036157   Sample    C    A        0      0        2 
  11  chr11_43037590     AAsi    A    G        0      0        2 
  11  chr11_43037590     AKia    A    G        1      2        2 
  11  chr11_43037590     AOna    A    G        0      0        2 
  11  chr11_43037590     ASom    A    G        0      0        2 
  11  chr11_43037590     HCab    A    G        0      0        2 
  11  chr11_43037590     HPrz    A    G        0      0        2 
  11  chr11_43037590     ZBoe    A    G        0      0        2 
  11  chr11_43037590     ZGre    A    G        0      0        2 
  11  chr11_43037590     ZHar    A    G        0      0        2 
  11  chr11_43037590   Sample    A    G        0      0        2 
  11  chr11_43038711     AAsi    T    C        0      0        2 
  11  chr11_43038711     AKia    T    C        0      0        2 
  11  chr11_43038711     AOna    T    C        0      0        2 
  11  chr11_43038711     ASom    T    C        0      0        2 
  11  chr11_43038711     HCab    T    C        0      0        2 
  11  chr11_43038711     HPrz    T    C      0.5      1        2 
  11  chr11_43038711     ZBoe    T    C        0      0        2 
  11  chr11_43038711     ZGre    T    C        0      0        2 
  11  chr11_43038711     ZHar    T    C        0      0        2 
  11  chr11_43038711   Sample    T    C        0      0        2 
  11  chr11_43051084     AAsi    G    A        0      0        2 
  11  chr11_43051084     AKia    G    A        0      0        2 
  11  chr11_43051084     AOna    G    A        1      2        2 
  11  chr11_43051084     ASom    G    A        0      0        2 
  11  chr11_43051084     HCab    G    A        0      0        2 
  11  chr11_43051084     HPrz    G    A        0      0        2 
  11  chr11_43051084     ZBoe    G    A        0      0        2 
  11  chr11_43051084     ZGre    G    A        0      0        2 
  11  chr11_43051084     ZHar    G    A        0      0        2 
  11  chr11_43051084   Sample    G    A        0      0        2 
  11  chr11_43053878     AAsi    A    G        0      0        2 
  11  chr11_43053878     AKia    A    G        1      2        2 
  11  chr11_43053878     AOna    A    G        1      2        2 
  11  chr11_43053878     ASom    A    G        0      0        2 
  11  chr11_43053878     HCab    A    G        0      0        2 
  11  chr11_43053878     HPrz    A    G        0      0        2 
  11  chr11_43053878     ZBoe    A    G        0      0        2 
  11  chr11_43053878     ZGre    A    G        0      0        2 
  11  chr11_43053878     ZHar    A    G        0      0        2 
  11  chr11_43053878   Sample    A    G        0      0        2 
  11  chr11_43054323     AAsi    G    A        0      0        2 
  11  chr11_43054323     AKia    G    A        0      0        2 
  11  chr11_43054323     AOna    G    A        0      0        2 
  11  chr11_43054323     ASom    G    A        0      0        2 
  11  chr11_43054323     HCab    G    A        1      2        2 
  11  chr11_43054323     HPrz    G    A        1      2        2 
  11  chr11_43054323     ZBoe    G    A        0      0        2 
  11  chr11_43054323     ZGre    G    A        0      0        2 
  11  chr11_43054323     ZHar    G    A        0      0        2 
  11  chr11_43054323   Sample    G    A        0      0        2 
  11  chr11_43056191     AAsi    G    A        0      0        2 
  11  chr11_43056191     AKia    G    A        0      0        2 
  11  chr11_43056191     AOna    G    A        0      0        2 
  11  chr11_43056191     ASom    G    A        0      0        2 
  11  chr11_43056191     HCab    G    A        1      2        2 
  11  chr11_43056191     HPrz    G    A        1      2        2 
  11  chr11_43056191     ZBoe    G    A        0      0        2 
  11  chr11_43056191     ZGre    G    A        0      0        2 
  11  chr11_43056191     ZHar    G    A        0      0        2 
  11  chr11_43056191   Sample    G    A        0      0        2 
  11  chr11_43070788     AAsi    G    A        0      0        2 
  11  chr11_43070788     AKia    G    A        0      0        2 
  11  chr11_43070788     AOna    G    A        0      0        2 
  11  chr11_43070788     ASom    G    A        0      0        2 
  11  chr11_43070788     HCab    G    A        0      0        2 
  11  chr11_43070788     HPrz    G    A        0      0        2 
  11  chr11_43070788     ZBoe    G    A        0      0        2 
  11  chr11_43070788     ZGre    G    A        0      0        2 
  11  chr11_43070788     ZHar    G    A        1      2        2 
  11  chr11_43070788   Sample    G    A        0      0        2 
  11  chr11_43071737     AAsi    C    T        0      0        2 
  11  chr11_43071737     AKia    C    T        0      0        2 
  11  chr11_43071737     AOna    C    T        0      0        2 
  11  chr11_43071737     ASom    C    T        0      0        2 
  11  chr11_43071737     HCab    C    T        1      2        2 
  11  chr11_43071737     HPrz    C    T        1      2        2 
  11  chr11_43071737     ZBoe    C    T        0      0        2 
  11  chr11_43071737     ZGre    C    T        0      0        2 
  11  chr11_43071737     ZHar    C    T        0      0        2 
  11  chr11_43071737   Sample    C    T        0      0        2 
  11  chr11_43072297     AAsi    G    A        0      0        2 
  11  chr11_43072297     AKia    G    A        0      0        2 
  11  chr11_43072297     AOna    G    A        0      0        2 
  11  chr11_43072297     ASom    G    A        0      0        2 
  11  chr11_43072297     HCab    G    A        1      2        2 
  11  chr11_43072297     HPrz    G    A        1      2        2 
  11  chr11_43072297     ZBoe    G    A        0      0        2 
  11  chr11_43072297     ZGre    G    A        0      0        2 
  11  chr11_43072297     ZHar    G    A        0      0        2 
  11  chr11_43072297   Sample    G    A        0      0        2 
  11  chr11_43088024     AAsi    A    T        1      2        2 
  11  chr11_43088024     AKia    A    T        0      0        2 
  11  chr11_43088024     AOna    A    T        0      0        2 
  11  chr11_43088024     ASom    A    T        1      2        2 
  11  chr11_43088024     HCab    A    T        0      0        2 
  11  chr11_43088024     HPrz    A    T        0      0        2 
  11  chr11_43088024     ZBoe    A    T        0      0        2 
  11  chr11_43088024     ZGre    A    T        0      0        2 
  11  chr11_43088024     ZHar    A    T        0      0        2 
  11  chr11_43088024   Sample    A    T        1      2        2 
  11  chr11_43090275     AAsi    C    T        0      0        2 
  11  chr11_43090275     AKia    C    T        0      0        2 
  11  chr11_43090275     AOna    C    T        0      0        2 
  11  chr11_43090275     ASom    C    T        0      0        2 
  11  chr11_43090275     HCab    C    T        1      2        2 
  11  chr11_43090275     HPrz    C    T        1      2        2 
  11  chr11_43090275     ZBoe    C    T        0      0        2 
  11  chr11_43090275     ZGre    C    T        0      0        2 
  11  chr11_43090275     ZHar    C    T        0      0        2 
  11  chr11_43090275   Sample    C    T        0      0        2 
  11  chr11_43098889     AAsi    A    G        0      0        2 
  11  chr11_43098889     AKia    A    G        0      0        2 
  11  chr11_43098889     AOna    A    G        0      0        2 
  11  chr11_43098889     ASom    A    G        0      0        2 
  11  chr11_43098889     HCab    A    G        0      0        2 
  11  chr11_43098889     HPrz    A    G        0      0        2 
  11  chr11_43098889     ZBoe    A    G      0.5      1        2 
  11  chr11_43098889     ZGre    A    G        0      0        2 
  11  chr11_43098889     ZHar    A    G        0      0        2 
  11  chr11_43098889   Sample    A    G        0      0        2 
  11  chr11_43104011     AAsi    C    T        0      0        2 
  11  chr11_43104011     AKia    C    T        0      0        2 
  11  chr11_43104011     AOna    C    T        0      0        2 
  11  chr11_43104011     ASom    C    T        0      0        2 
  11  chr11_43104011     HCab    C    T        0      0        2 
  11  chr11_43104011     HPrz    C    T      0.5      1        2 
  11  chr11_43104011     ZBoe    C    T        0      0        2 
  11  chr11_43104011     ZGre    C    T        0      0        2 
  11  chr11_43104011     ZHar    C    T        0      0        2 
  11  chr11_43104011   Sample    C    T        0      0        2 
  11  chr11_43110139     AAsi    A    G        0      0        2 
  11  chr11_43110139     AKia    A    G        0      0        2 
  11  chr11_43110139     AOna    A    G        0      0        2 
  11  chr11_43110139     ASom    A    G        0      0        2 
  11  chr11_43110139     HCab    A    G        0      0        2 
  11  chr11_43110139     HPrz    A    G        0      0        2 
  11  chr11_43110139     ZBoe    A    G        0      0        2 
  11  chr11_43110139     ZGre    A    G        1      2        2 
  11  chr11_43110139     ZHar    A    G        0      0        2 
  11  chr11_43110139   Sample    A    G        0      0        2 
  11  chr11_43130820     AAsi    A    G        0      0        2 
  11  chr11_43130820     AKia    A    G        0      0        2 
  11  chr11_43130820     AOna    A    G        0      0        2 
  11  chr11_43130820     ASom    A    G        0      0        2 
  11  chr11_43130820     HCab    A    G        1      2        2 
  11  chr11_43130820     HPrz    A    G        1      2        2 
  11  chr11_43130820     ZBoe    A    G        0      0        2 
  11  chr11_43130820     ZGre    A    G        0      0        2 
  11  chr11_43130820     ZHar    A    G        0      0        2 
  11  chr11_43130820   Sample    A    G        0      0        2 
  11  chr11_43145186     AAsi    A    G        1      2        2 
  11  chr11_43145186     AKia    A    G        0      0        2 
  11  chr11_43145186     AOna    A    G        0      0        2 
  11  chr11_43145186     ASom    A    G        1      2        2 
  11  chr11_43145186     HCab    A    G        0      0        2 
  11  chr11_43145186     HPrz    A    G        0      0        2 
  11  chr11_43145186     ZBoe    A    G        0      0        2 
  11  chr11_43145186     ZGre    A    G        0      0        2 
  11  chr11_43145186     ZHar    A    G        0      0        2 
  11  chr11_43145186   Sample    A    G        1      2        2 
  11  chr11_43154670     AAsi    A    G        0      0        2 
  11  chr11_43154670     AKia    A    G        1      2        2 
  11  chr11_43154670     AOna    A    G        1      2        2 
  11  chr11_43154670     ASom    A    G        0      0        2 
  11  chr11_43154670     HCab    A    G        1      2        2 
  11  chr11_43154670     HPrz    A    G        1      2        2 
  11  chr11_43154670     ZBoe    A    G        0      0        2 
  11  chr11_43154670     ZGre    A    G        0      0        2 
  11  chr11_43154670     ZHar    A    G        0      0        2 
  11  chr11_43154670   Sample    A    G        0      0        2 
  11  chr11_43157208     AAsi    G    T        0      0        2 
  11  chr11_43157208     AKia    G    T        1      2        2 
  11  chr11_43157208     AOna    G    T        1      2        2 
  11  chr11_43157208     ASom    G    T        0      0        2 
  11  chr11_43157208     HCab    G    T        0      0        2 
  11  chr11_43157208     HPrz    G    T        0      0        2 
  11  chr11_43157208     ZBoe    G    T        0      0        2 
  11  chr11_43157208     ZGre    G    T        0      0        2 
  11  chr11_43157208     ZHar    G    T        0      0        2 
  11  chr11_43157208   Sample    G    T        0      0        2 
  11  chr11_43157231     AAsi    T    C        0      0        2 
  11  chr11_43157231     AKia    T    C        0      0        2 
  11  chr11_43157231     AOna    T    C        0      0        2 
  11  chr11_43157231     ASom    T    C        1      2        2 
  11  chr11_43157231     HCab    T    C      0.5      1        2 
  11  chr11_43157231     HPrz    T    C        0      0        2 
  11  chr11_43157231     ZBoe    T    C        0      0        2 
  11  chr11_43157231     ZGre    T    C        0      0        2 
  11  chr11_43157231     ZHar    T    C        0      0        2 
  11  chr11_43157231   Sample    T    C        0      0        2 
  11  chr11_43159340     AAsi    G    C        0      0        2 
  11  chr11_43159340     AKia    G    C        0      0        2 
  11  chr11_43159340     AOna    G    C        0      0        2 
  11  chr11_43159340     ASom    G    C        0      0        2 
  11  chr11_43159340     HCab    G    C        0      0        2 
  11  chr11_43159340     HPrz    G    C      0.5      1        2 
  11  chr11_43159340     ZBoe    G    C        0      0        2 
  11  chr11_43159340     ZGre    G    C        0      0        2 
  11  chr11_43159340     ZHar    G    C        0      0        2 
  11  chr11_43159340   Sample    G    C        0      0        2 
  11  chr11_43163807     AAsi    C    A        0      0        2 
  11  chr11_43163807     AKia    C    A        0      0        2 
  11  chr11_43163807     AOna    C    A        0      0        2 
  11  chr11_43163807     ASom    C    A        0      0        2 
  11  chr11_43163807     HCab    C    A        0      0        2 
  11  chr11_43163807     HPrz    C    A        0      0        2 
  11  chr11_43163807     ZBoe    C    A        0      0        2 
  11  chr11_43163807     ZGre    C    A      0.5      1        2 
  11  chr11_43163807     ZHar    C    A        0      0        2 
  11  chr11_43163807   Sample    C    A        0      0        2 
  11  chr11_43164561     AAsi    G    A        1      2        2 
  11  chr11_43164561     AKia    G    A        0      0        2 
  11  chr11_43164561     AOna    G    A        0      0        2 
  11  chr11_43164561     ASom    G    A        1      2        2 
  11  chr11_43164561     HCab    G    A        0      0        2 
  11  chr11_43164561     HPrz    G    A        0      0        2 
  11  chr11_43164561     ZBoe    G    A        0      0        2 
  11  chr11_43164561     ZGre    G    A        0      0        2 
  11  chr11_43164561     ZHar    G    A        0      0        2 
  11  chr11_43164561   Sample    G    A        1      2        2 
  11  chr11_43166557     AAsi    G    C        0      0        2 
  11  chr11_43166557     AKia    G    C        0      0        2 
  11  chr11_43166557     AOna    G    C        0      0        2 
  11  chr11_43166557     ASom    G    C        0      0        2 
  11  chr11_43166557     HCab    G    C        0      0        2 
  11  chr11_43166557     HPrz    G    C        0      0        2 
  11  chr11_43166557     ZBoe    G    C      0.5      1        2 
  11  chr11_43166557     ZGre    G    C        0      0        2 
  11  chr11_43166557     ZHar    G    C        0      0        2 
  11  chr11_43166557   Sample    G    C        0      0        2 
  11  chr11_43168427     AAsi    C    T        1      2        2 
  11  chr11_43168427     AKia    C    T        0      0        2 
  11  chr11_43168427     AOna    C    T        0      0        2 
  11  chr11_43168427     ASom    C    T        1      2        2 
  11  chr11_43168427     HCab    C    T        0      0        2 
  11  chr11_43168427     HPrz    C    T        0      0        2 
  11  chr11_43168427     ZBoe    C    T        0      0        2 
  11  chr11_43168427     ZGre    C    T        0      0        2 
  11  chr11_43168427     ZHar    C    T        0      0        2 
  11  chr11_43168427   Sample    C    T        1      2        2 
  11  chr11_43170166     AAsi    A    G        0      0        2 
  11  chr11_43170166     AKia    A    G        0      0        2 
  11  chr11_43170166     AOna    A    G        0      0        2 
  11  chr11_43170166     ASom    A    G        0      0        2 
  11  chr11_43170166     HCab    A    G        0      0        2 
  11  chr11_43170166     HPrz    A    G        0      0        2 
  11  chr11_43170166     ZBoe    A    G      0.5      1        2 
  11  chr11_43170166     ZGre    A    G        0      0        2 
  11  chr11_43170166     ZHar    A    G        0      0        2 
  11  chr11_43170166   Sample    A    G        0      0        2 
  11  chr11_43173469     AAsi    A    G        0      0        2 
  11  chr11_43173469     AKia    A    G        0      0        2 
  11  chr11_43173469     AOna    A    G        0      0        2 
  11  chr11_43173469     ASom    A    G        0      0        2 
  11  chr11_43173469     HCab    A    G        0      0        2 
  11  chr11_43173469     HPrz    A    G        0      0        2 
  11  chr11_43173469     ZBoe    A    G        1      2        2 
  11  chr11_43173469     ZGre    A    G        1      2        2 
  11  chr11_43173469     ZHar    A    G        1      2        2 
  11  chr11_43173469   Sample    A    G        0      0        2 
  11  chr11_43177808     AAsi    G    C        0      0        2 
  11  chr11_43177808     AKia    G    C        1      2        2 
  11  chr11_43177808     AOna    G    C        1      2        2 
  11  chr11_43177808     ASom    G    C        0      0        2 
  11  chr11_43177808     HCab    G    C        0      0        2 
  11  chr11_43177808     HPrz    G    C        0      0        2 
  11  chr11_43177808     ZBoe    G    C        0      0        2 
  11  chr11_43177808     ZGre    G    C        0      0        2 
  11  chr11_43177808     ZHar    G    C        0      0        2 
  11  chr11_43177808   Sample    G    C        0      0        2 
  11  chr11_43187984     AAsi    G    T        0      0        2 
  11  chr11_43187984     AKia    G    T        0      0        2 
  11  chr11_43187984     AOna    G    T        0      0        2 
  11  chr11_43187984     ASom    G    T        0      0        2 
  11  chr11_43187984     HCab    G    T        0      0        2 
  11  chr11_43187984     HPrz    G    T        0      0        2 
  11  chr11_43187984     ZBoe    G    T        1      2        2 
  11  chr11_43187984     ZGre    G    T        1      2        2 
  11  chr11_43187984     ZHar    G    T        0      0        2 
  11  chr11_43187984   Sample    G    T        0      0        2 
  11  chr11_43209633     AAsi    A    G        0      0        2 
  11  chr11_43209633     AKia    A    G        0      0        2 
  11  chr11_43209633     AOna    A    G        0      0        2 
  11  chr11_43209633     ASom    A    G        0      0        2 
  11  chr11_43209633     HCab    A    G        1      2        2 
  11  chr11_43209633     HPrz    A    G        1      2        2 
  11  chr11_43209633     ZBoe    A    G        0      0        2 
  11  chr11_43209633     ZGre    A    G        0      0        2 
  11  chr11_43209633     ZHar    A    G        0      0        2 
  11  chr11_43209633   Sample    A    G        0      0        2 
  11  chr11_43210935     AAsi    G    A        0      0        2 
  11  chr11_43210935     AKia    G    A        0      0        2 
  11  chr11_43210935     AOna    G    A        0      0        2 
  11  chr11_43210935     ASom    G    A        0      0        2 
  11  chr11_43210935     HCab    G    A        0      0        2 
  11  chr11_43210935     HPrz    G    A        0      0        2 
  11  chr11_43210935     ZBoe    G    A        1      2        2 
  11  chr11_43210935     ZGre    G    A        1      2        2 
  11  chr11_43210935     ZHar    G    A        0      0        2 
  11  chr11_43210935   Sample    G    A        0      0        2 
  11  chr11_43216295     AAsi    G    T        0      0        2 
  11  chr11_43216295     AKia    G    T        0      0        2 
  11  chr11_43216295     AOna    G    T        0      0        2 
  11  chr11_43216295     ASom    G    T        0      0        2 
  11  chr11_43216295     HCab    G    T        0      0        2 
  11  chr11_43216295     HPrz    G    T        0      0        2 
  11  chr11_43216295     ZBoe    G    T      0.5      1        2 
  11  chr11_43216295     ZGre    G    T        0      0        2 
  11  chr11_43216295     ZHar    G    T        0      0        2 
  11  chr11_43216295   Sample    G    T        0      0        2 
  11  chr11_43219607     AAsi    G    C        0      0        2 
  11  chr11_43219607     AKia    G    C        1      2        2 
  11  chr11_43219607     AOna    G    C        1      2        2 
  11  chr11_43219607     ASom    G    C        0      0        2 
  11  chr11_43219607     HCab    G    C        0      0        2 
  11  chr11_43219607     HPrz    G    C        0      0        2 
  11  chr11_43219607     ZBoe    G    C        0      0        2 
  11  chr11_43219607     ZGre    G    C        0      0        2 
  11  chr11_43219607     ZHar    G    C        0      0        2 
  11  chr11_43219607   Sample    G    C        0      0        2 
  11  chr11_43225488     AAsi    G    A        0      0        2 
  11  chr11_43225488     AKia    G    A        0      0        2 
  11  chr11_43225488     AOna    G    A        0      0        2 
  11  chr11_43225488     ASom    G    A        0      0        2 
  11  chr11_43225488     HCab    G    A        0      0        2 
  11  chr11_43225488     HPrz    G    A        0      0        2 
  11  chr11_43225488     ZBoe    G    A      0.5      1        2 
  11  chr11_43225488     ZGre    G    A        0      0        2 
  11  chr11_43225488     ZHar    G    A        0      0        2 
  11  chr11_43225488   Sample    G    A        0      0        2 
  11  chr11_43228545     AAsi    G    C        0      0        2 
  11  chr11_43228545     AKia    G    C        1      2        2 
  11  chr11_43228545     AOna    G    C        1      2        2 
  11  chr11_43228545     ASom    G    C        0      0        2 
  11  chr11_43228545     HCab    G    C        0      0        2 
  11  chr11_43228545     HPrz    G    C        0      0        2 
  11  chr11_43228545     ZBoe    G    C        0      0        2 
  11  chr11_43228545     ZGre    G    C        0      0        2 
  11  chr11_43228545     ZHar    G    C        0      0        2 
  11  chr11_43228545   Sample    G    C        0      0        2 
  11  chr11_43234745     AAsi    G    A        0      0        2 
  11  chr11_43234745     AKia    G    A        1      2        2 
  11  chr11_43234745     AOna    G    A        1      2        2 
  11  chr11_43234745     ASom    G    A        0      0        2 
  11  chr11_43234745     HCab    G    A        0      0        2 
  11  chr11_43234745     HPrz    G    A        0      0        2 
  11  chr11_43234745     ZBoe    G    A        0      0        2 
  11  chr11_43234745     ZGre    G    A        0      0        2 
  11  chr11_43234745     ZHar    G    A        0      0        2 
  11  chr11_43234745   Sample    G    A        0      0        2 
  11  chr11_43236394     AAsi    T    C        0      0        2 
  11  chr11_43236394     AKia    T    C        0      0        2 
  11  chr11_43236394     AOna    T    C        0      0        2 
  11  chr11_43236394     ASom    T    C        0      0        2 
  11  chr11_43236394     HCab    T    C        0      0        2 
  11  chr11_43236394     HPrz    T    C        0      0        2 
  11  chr11_43236394     ZBoe    T    C      0.5      1        2 
  11  chr11_43236394     ZGre    T    C        0      0        2 
  11  chr11_43236394     ZHar    T    C        0      0        2 
  11  chr11_43236394   Sample    T    C        0      0        2 
  11  chr11_43238055     AAsi    C    T        0      0        2 
  11  chr11_43238055     AKia    C    T        0      0        2 
  11  chr11_43238055     AOna    C    T        0      0        2 
  11  chr11_43238055     ASom    C    T        0      0        2 
  11  chr11_43238055     HCab    C    T        0      0        2 
  11  chr11_43238055     HPrz    C    T        0      0        2 
  11  chr11_43238055     ZBoe    C    T        0      0        2 
  11  chr11_43238055     ZGre    C    T      0.5      1        2 
  11  chr11_43238055     ZHar    C    T        0      0        2 
  11  chr11_43238055   Sample    C    T        0      0        2 
  11  chr11_43242570     AAsi    T    C        0      0        2 
  11  chr11_43242570     AKia    T    C        0      0        2 
  11  chr11_43242570     AOna    T    C        0      0        2 
  11  chr11_43242570     ASom    T    C        0      0        2 
  11  chr11_43242570     HCab    T    C        0      0        2 
  11  chr11_43242570     HPrz    T    C        0      0        2 
  11  chr11_43242570     ZBoe    T    C      0.5      1        2 
  11  chr11_43242570     ZGre    T    C        0      0        2 
  11  chr11_43242570     ZHar    T    C        0      0        2 
  11  chr11_43242570   Sample    T    C        0      0        2 
  11  chr11_43248672     AAsi    G    T        0      0        2 
  11  chr11_43248672     AKia    G    T        0      0        2 
  11  chr11_43248672     AOna    G    T        0      0        2 
  11  chr11_43248672     ASom    G    T        0      0        2 
  11  chr11_43248672     HCab    G    T        1      2        2 
  11  chr11_43248672     HPrz    G    T        1      2        2 
  11  chr11_43248672     ZBoe    G    T        0      0        2 
  11  chr11_43248672     ZGre    G    T        0      0        2 
  11  chr11_43248672     ZHar    G    T        0      0        2 
  11  chr11_43248672   Sample    G    T        0      0        2 
  11  chr11_43255718     AAsi    G    A        0      0        2 
  11  chr11_43255718     AKia    G    A        0      0        2 
  11  chr11_43255718     AOna    G    A        0      0        2 
  11  chr11_43255718     ASom    G    A        0      0        2 
  11  chr11_43255718     HCab    G    A        1      2        2 
  11  chr11_43255718     HPrz    G    A        1      2        2 
  11  chr11_43255718     ZBoe    G    A        0      0        2 
  11  chr11_43255718     ZGre    G    A        0      0        2 
  11  chr11_43255718     ZHar    G    A        0      0        2 
  11  chr11_43255718   Sample    G    A        0      0        2 
  11  chr11_43256650     AAsi    C    T        0      0        2 
  11  chr11_43256650     AKia    C    T        0      0        2 
  11  chr11_43256650     AOna    C    T        0      0        2 
  11  chr11_43256650     ASom    C    T        0      0        2 
  11  chr11_43256650     HCab    C    T        1      2        2 
  11  chr11_43256650     HPrz    C    T        1      2        2 
  11  chr11_43256650     ZBoe    C    T        0      0        2 
  11  chr11_43256650     ZGre    C    T        0      0        2 
  11  chr11_43256650     ZHar    C    T        0      0        2 
  11  chr11_43256650   Sample    C    T        0      0        2 
  11  chr11_43260087     AAsi    A    G        0      0        2 
  11  chr11_43260087     AKia    A    G        0      0        2 
  11  chr11_43260087     AOna    A    G        0      0        2 
  11  chr11_43260087     ASom    A    G        0      0        2 
  11  chr11_43260087     HCab    A    G        0      0        2 
  11  chr11_43260087     HPrz    A    G        0      0        2 
  11  chr11_43260087     ZBoe    A    G        0      0        2 
  11  chr11_43260087     ZGre    A    G        1      2        2 
  11  chr11_43260087     ZHar    A    G        0      0        2 
  11  chr11_43260087   Sample    A    G        0      0        2 
  11  chr11_43289114     AAsi    G    A        0      0        2 
  11  chr11_43289114     AKia    G    A        1      2        2 
  11  chr11_43289114     AOna    G    A        1      2        2 
  11  chr11_43289114     ASom    G    A        0      0        2 
  11  chr11_43289114     HCab    G    A        0      0        2 
  11  chr11_43289114     HPrz    G    A        0      0        2 
  11  chr11_43289114     ZBoe    G    A        0      0        2 
  11  chr11_43289114     ZGre    G    A        0      0        2 
  11  chr11_43289114     ZHar    G    A        0      0        2 
  11  chr11_43289114   Sample    G    A        0      0        2 
  11  chr11_43314565     AAsi    G    A        0      0        2 
  11  chr11_43314565     AKia    G    A        0      0        2 
  11  chr11_43314565     AOna    G    A        0      0        2 
  11  chr11_43314565     ASom    G    A        0      0        2 
  11  chr11_43314565     HCab    G    A      0.5      1        2 
  11  chr11_43314565     HPrz    G    A        0      0        2 
  11  chr11_43314565     ZBoe    G    A        0      0        2 
  11  chr11_43314565     ZGre    G    A        0      0        2 
  11  chr11_43314565     ZHar    G    A        0      0        2 
  11  chr11_43314565   Sample    G    A        0      0        2 
  11  chr11_43318404     AAsi    C    T        0      0        2 
  11  chr11_43318404     AKia    C    T        0      0        2 
  11  chr11_43318404     AOna    C    T        0      0        2 
  11  chr11_43318404     ASom    C    T        0      0        2 
  11  chr11_43318404     HCab    C    T        1      2        2 
  11  chr11_43318404     HPrz    C    T        1      2        2 
  11  chr11_43318404     ZBoe    C    T        0      0        2 
  11  chr11_43318404     ZGre    C    T        0      0        2 
  11  chr11_43318404     ZHar    C    T        0      0        2 
  11  chr11_43318404   Sample    C    T        0      0        2 
  11  chr11_43324909     AAsi    G    A        0      0        2 
  11  chr11_43324909     AKia    G    A        0      0        2 
  11  chr11_43324909     AOna    G    A        0      0        2 
  11  chr11_43324909     ASom    G    A        1      2        2 
  11  chr11_43324909     HCab    G    A        0      0        2 
  11  chr11_43324909     HPrz    G    A        0      0        2 
  11  chr11_43324909     ZBoe    G    A        0      0        2 
  11  chr11_43324909     ZGre    G    A        0      0        2 
  11  chr11_43324909     ZHar    G    A        0      0        2 
  11  chr11_43324909   Sample    G    A        0      0        2 
  11  chr11_43330894     AAsi    C    T        0      0        2 
  11  chr11_43330894     AKia    C    T        1      2        2 
  11  chr11_43330894     AOna    C    T        1      2        2 
  11  chr11_43330894     ASom    C    T        0      0        2 
  11  chr11_43330894     HCab    C    T        0      0        2 
  11  chr11_43330894     HPrz    C    T        0      0        2 
  11  chr11_43330894     ZBoe    C    T        0      0        2 
  11  chr11_43330894     ZGre    C    T        0      0        2 
  11  chr11_43330894     ZHar    C    T        0      0        2 
  11  chr11_43330894   Sample    C    T        0      0        2 
  11  chr11_43342266     AAsi    C    T        0      0        2 
  11  chr11_43342266     AKia    C    T        1      2        2 
  11  chr11_43342266     AOna    C    T        1      2        2 
  11  chr11_43342266     ASom    C    T        0      0        2 
  11  chr11_43342266     HCab    C    T        0      0        2 
  11  chr11_43342266     HPrz    C    T        0      0        2 
  11  chr11_43342266     ZBoe    C    T        0      0        2 
  11  chr11_43342266     ZGre    C    T        0      0        2 
  11  chr11_43342266     ZHar    C    T        0      0        2 
  11  chr11_43342266   Sample    C    T        0      0        2 
  11  chr11_43348131     AAsi    T    C        0      0        2 
  11  chr11_43348131     AKia    T    C        0      0        2 
  11  chr11_43348131     AOna    T    C        1      2        2 
  11  chr11_43348131     ASom    T    C        0      0        2 
  11  chr11_43348131     HCab    T    C        0      0        2 
  11  chr11_43348131     HPrz    T    C        0      0        2 
  11  chr11_43348131     ZBoe    T    C        0      0        2 
  11  chr11_43348131     ZGre    T    C        0      0        2 
  11  chr11_43348131     ZHar    T    C        0      0        2 
  11  chr11_43348131   Sample    T    C        0      0        2 
  11  chr11_43355762     AAsi    C    T        1      2        2 
  11  chr11_43355762     AKia    C    T        0      0        2 
  11  chr11_43355762     AOna    C    T        0      0        2 
  11  chr11_43355762     ASom    C    T        1      2        2 
  11  chr11_43355762     HCab    C    T        0      0        2 
  11  chr11_43355762     HPrz    C    T        0      0        2 
  11  chr11_43355762     ZBoe    C    T        0      0        2 
  11  chr11_43355762     ZGre    C    T        0      0        2 
  11  chr11_43355762     ZHar    C    T        0      0        2 
  11  chr11_43355762   Sample    C    T        1      2        2 
  11  chr11_43357652     AAsi    C    G        0      0        2 
  11  chr11_43357652     AKia    C    G        0      0        2 
  11  chr11_43357652     AOna    C    G        0      0        2 
  11  chr11_43357652     ASom    C    G        0      0        2 
  11  chr11_43357652     HCab    C    G        1      2        2 
  11  chr11_43357652     HPrz    C    G        1      2        2 
  11  chr11_43357652     ZBoe    C    G        0      0        2 
  11  chr11_43357652     ZGre    C    G        0      0        2 
  11  chr11_43357652     ZHar    C    G        0      0        2 
  11  chr11_43357652   Sample    C    G        0      0        2 
  11  chr11_43370233     AAsi    C    T        0      0        2 
  11  chr11_43370233     AKia    C    T        1      2        2 
  11  chr11_43370233     AOna    C    T        1      2        2 
  11  chr11_43370233     ASom    C    T        0      0        2 
  11  chr11_43370233     HCab    C    T        0      0        2 
  11  chr11_43370233     HPrz    C    T        0      0        2 
  11  chr11_43370233     ZBoe    C    T        0      0        2 
  11  chr11_43370233     ZGre    C    T        0      0        2 
  11  chr11_43370233     ZHar    C    T        0      0        2 
  11  chr11_43370233   Sample    C    T        0      0        2 
  11  chr11_43371325     AAsi    T    C        0      0        2 
  11  chr11_43371325     AKia    T    C        0      0        2 
  11  chr11_43371325     AOna    T    C        0      0        2 
  11  chr11_43371325     ASom    T    C        0      0        2 
  11  chr11_43371325     HCab    T    C        0      0        2 
  11  chr11_43371325     HPrz    T    C      0.5      1        2 
  11  chr11_43371325     ZBoe    T    C        0      0        2 
  11  chr11_43371325     ZGre    T    C        0      0        2 
  11  chr11_43371325     ZHar    T    C        0      0        2 
  11  chr11_43371325   Sample    T    C        0      0        2 
  11  chr11_43376839     AAsi    C    G        1      2        2 
  11  chr11_43376839     AKia    C    G        0      0        2 
  11  chr11_43376839     AOna    C    G        0      0        2 
  11  chr11_43376839     ASom    C    G        0      0        2 
  11  chr11_43376839     HCab    C    G        0      0        2 
  11  chr11_43376839     HPrz    C    G        0      0        2 
  11  chr11_43376839     ZBoe    C    G        0      0        2 
  11  chr11_43376839     ZGre    C    G        0      0        2 
  11  chr11_43376839     ZHar    C    G        0      0        2 
  11  chr11_43376839   Sample    C    G        0      0        2 
  11  chr11_43387612     AAsi    G    A        0      0        2 
  11  chr11_43387612     AKia    G    A        0      0        2 
  11  chr11_43387612     AOna    G    A        0      0        2 
  11  chr11_43387612     ASom    G    A        0      0        2 
  11  chr11_43387612     HCab    G    A        0      0        2 
  11  chr11_43387612     HPrz    G    A        0      0        2 
  11  chr11_43387612     ZBoe    G    A        0      0        2 
  11  chr11_43387612     ZGre    G    A        0      0        2 
  11  chr11_43387612     ZHar    G    A      0.5      1        2 
  11  chr11_43387612   Sample    G    A        0      0        2 
  11  chr11_43391536     AAsi    T    C        0      0        2 
  11  chr11_43391536     AKia    T    C        0      0        2 
  11  chr11_43391536     AOna    T    C        0      0        2 
  11  chr11_43391536     ASom    T    C        0      0        2 
  11  chr11_43391536     HCab    T    C        1      2        2 
  11  chr11_43391536     HPrz    T    C        1      2        2 
  11  chr11_43391536     ZBoe    T    C        0      0        2 
  11  chr11_43391536     ZGre    T    C        0      0        2 
  11  chr11_43391536     ZHar    T    C        0      0        2 
  11  chr11_43391536   Sample    T    C        0      0        2 
  11  chr11_43399142     AAsi    T    C        0      0        2 
  11  chr11_43399142     AKia    T    C        0      0        2 
  11  chr11_43399142     AOna    T    C        0      0        2 
  11  chr11_43399142     ASom    T    C        0      0        2 
  11  chr11_43399142     HCab    T    C        0      0        2 
  11  chr11_43399142     HPrz    T    C        0      0        2 
  11  chr11_43399142     ZBoe    T    C        0      0        2 
  11  chr11_43399142     ZGre    T    C        1      2        2 
  11  chr11_43399142     ZHar    T    C        0      0        2 
  11  chr11_43399142   Sample    T    C        0      0        2 
  11  chr11_43406150     AAsi    T    C        0      0        2 
  11  chr11_43406150     AKia    T    C        0      0        2 
  11  chr11_43406150     AOna    T    C        0      0        2 
  11  chr11_43406150     ASom    T    C        0      0        2 
  11  chr11_43406150     HCab    T    C      0.5      1        2 
  11  chr11_43406150     HPrz    T    C      0.5      1        2 
  11  chr11_43406150     ZBoe    T    C        0      0        2 
  11  chr11_43406150     ZGre    T    C        0      0        2 
  11  chr11_43406150     ZHar    T    C        0      0        2 
  11  chr11_43406150   Sample    T    C        0      0        2 
  11  chr11_43412623     AAsi    A    G        0      0        2 
  11  chr11_43412623     AKia    A    G        0      0        2 
  11  chr11_43412623     AOna    A    G        0      0        2 
  11  chr11_43412623     ASom    A    G        0      0        2 
  11  chr11_43412623     HCab    A    G        0      0        2 
  11  chr11_43412623     HPrz    A    G        0      0        2 
  11  chr11_43412623     ZBoe    A    G        0      0        2 
  11  chr11_43412623     ZGre    A    G      0.5      1        2 
  11  chr11_43412623     ZHar    A    G        0      0        2 
  11  chr11_43412623   Sample    A    G        0      0        2 
  11  chr11_43423188     AAsi    C    A        0      0        2 
  11  chr11_43423188     AKia    C    A        0      0        2 
  11  chr11_43423188     AOna    C    A        0      0        2 
  11  chr11_43423188     ASom    C    A        0      0        2 
  11  chr11_43423188     HCab    C    A        0      0        2 
  11  chr11_43423188     HPrz    C    A        0      0        2 
  11  chr11_43423188     ZBoe    C    A        0      0        2 
  11  chr11_43423188     ZGre    C    A        0      0        2 
  11  chr11_43423188     ZHar    C    A        1      2        2 
  11  chr11_43423188   Sample    C    A        0      0        2 
  11  chr11_43439682     AAsi    T    C        0      0        2 
  11  chr11_43439682     AKia    T    C        0      0        2 
  11  chr11_43439682     AOna    T    C        0      0        2 
  11  chr11_43439682     ASom    T    C        0      0        2 
  11  chr11_43439682     HCab    T    C        0      0        2 
  11  chr11_43439682     HPrz    T    C        0      0        2 
  11  chr11_43439682     ZBoe    T    C        0      0        2 
  11  chr11_43439682     ZGre    T    C        0      0        2 
  11  chr11_43439682     ZHar    T    C        1      2        2 
  11  chr11_43439682   Sample    T    C        0      0        2 
  11  chr11_43444279     AAsi    A    G        0      0        2 
  11  chr11_43444279     AKia    A    G        0      0        2 
  11  chr11_43444279     AOna    A    G        0      0        2 
  11  chr11_43444279     ASom    A    G        0      0        2 
  11  chr11_43444279     HCab    A    G        1      2        2 
  11  chr11_43444279     HPrz    A    G        1      2        2 
  11  chr11_43444279     ZBoe    A    G        0      0        2 
  11  chr11_43444279     ZGre    A    G        0      0        2 
  11  chr11_43444279     ZHar    A    G        0      0        2 
  11  chr11_43444279   Sample    A    G        0      0        2 
  11  chr11_43444644     AAsi    G    C        0      0        2 
  11  chr11_43444644     AKia    G    C        1      2        2 
  11  chr11_43444644     AOna    G    C        1      2        2 
  11  chr11_43444644     ASom    G    C        0      0        2 
  11  chr11_43444644     HCab    G    C        0      0        2 
  11  chr11_43444644     HPrz    G    C        0      0        2 
  11  chr11_43444644     ZBoe    G    C        0      0        2 
  11  chr11_43444644     ZGre    G    C        0      0        2 
  11  chr11_43444644     ZHar    G    C        0      0        2 
  11  chr11_43444644   Sample    G    C        0      0        2 
  11  chr11_43451467     AAsi    A    C        0      0        2 
  11  chr11_43451467     AKia    A    C        1      2        2 
  11  chr11_43451467     AOna    A    C        0      0        2 
  11  chr11_43451467     ASom    A    C        0      0        2 
  11  chr11_43451467     HCab    A    C        0      0        2 
  11  chr11_43451467     HPrz    A    C        0      0        2 
  11  chr11_43451467     ZBoe    A    C        0      0        2 
  11  chr11_43451467     ZGre    A    C        0      0        2 
  11  chr11_43451467     ZHar    A    C        0      0        2 
  11  chr11_43451467   Sample    A    C        0      0        2 
  11  chr11_43451821     AAsi    T    C        0      0        2 
  11  chr11_43451821     AKia    T    C      0.5      1        2 
  11  chr11_43451821     AOna    T    C        0      0        2 
  11  chr11_43451821     ASom    T    C        0      0        2 
  11  chr11_43451821     HCab    T    C        0      0        2 
  11  chr11_43451821     HPrz    T    C        0      0        2 
  11  chr11_43451821     ZBoe    T    C        0      0        2 
  11  chr11_43451821     ZGre    T    C        0      0        2 
  11  chr11_43451821     ZHar    T    C        0      0        2 
  11  chr11_43451821   Sample    T    C        0      0        2 
  11  chr11_43458801     AAsi    A    G        0      0        2 
  11  chr11_43458801     AKia    A    G        0      0        2 
  11  chr11_43458801     AOna    A    G        0      0        2 
  11  chr11_43458801     ASom    A    G        0      0        2 
  11  chr11_43458801     HCab    A    G        0      0        2 
  11  chr11_43458801     HPrz    A    G        0      0        2 
  11  chr11_43458801     ZBoe    A    G        0      0        2 
  11  chr11_43458801     ZGre    A    G        0      0        2 
  11  chr11_43458801     ZHar    A    G        1      2        2 
  11  chr11_43458801   Sample    A    G        0      0        2 
  11  chr11_43460701     AAsi    C    T        0      0        2 
  11  chr11_43460701     AKia    C    T        0      0        2 
  11  chr11_43460701     AOna    C    T        0      0        2 
  11  chr11_43460701     ASom    C    T        0      0        2 
  11  chr11_43460701     HCab    C    T        1      2        2 
  11  chr11_43460701     HPrz    C    T        1      2        2 
  11  chr11_43460701     ZBoe    C    T        0      0        2 
  11  chr11_43460701     ZGre    C    T        0      0        2 
  11  chr11_43460701     ZHar    C    T        0      0        2 
  11  chr11_43460701   Sample    C    T        0      0        2 
  11  chr11_43461507     AAsi    C    T        0      0        2 
  11  chr11_43461507     AKia    C    T        0      0        2 
  11  chr11_43461507     AOna    C    T        0      0        2 
  11  chr11_43461507     ASom    C    T        0      0        2 
  11  chr11_43461507     HCab    C    T      0.5      1        2 
  11  chr11_43461507     HPrz    C    T      0.5      1        2 
  11  chr11_43461507     ZBoe    C    T        0      0        2 
  11  chr11_43461507     ZGre    C    T        0      0        2 
  11  chr11_43461507     ZHar    C    T        0      0        2 
  11  chr11_43461507   Sample    C    T        0      0        2 
  11  chr11_43463406     AAsi    A    G        0      0        2 
  11  chr11_43463406     AKia    A    G        0      0        2 
  11  chr11_43463406     AOna    A    G        0      0        2 
  11  chr11_43463406     ASom    A    G        0      0        2 
  11  chr11_43463406     HCab    A    G        1      2        2 
  11  chr11_43463406     HPrz    A    G        1      2        2 
  11  chr11_43463406     ZBoe    A    G        0      0        2 
  11  chr11_43463406     ZGre    A    G        0      0        2 
  11  chr11_43463406     ZHar    A    G        0      0        2 
  11  chr11_43463406   Sample    A    G        0      0        2 
  11  chr11_43466453     AAsi    C    G        1      2        2 
  11  chr11_43466453     AKia    C    G        0      0        2 
  11  chr11_43466453     AOna    C    G        0      0        2 
  11  chr11_43466453     ASom    C    G        1      2        2 
  11  chr11_43466453     HCab    C    G        0      0        2 
  11  chr11_43466453     HPrz    C    G        0      0        2 
  11  chr11_43466453     ZBoe    C    G        0      0        2 
  11  chr11_43466453     ZGre    C    G        0      0        2 
  11  chr11_43466453     ZHar    C    G        0      0        2 
  11  chr11_43466453   Sample    C    G        1      2        2 
  11  chr11_43471046     AAsi    T    C        0      0        2 
  11  chr11_43471046     AKia    T    C      0.5      1        2 
  11  chr11_43471046     AOna    T    C        0      0        2 
  11  chr11_43471046     ASom    T    C        0      0        2 
  11  chr11_43471046     HCab    T    C        0      0        2 
  11  chr11_43471046     HPrz    T    C        0      0        2 
  11  chr11_43471046     ZBoe    T    C        0      0        2 
  11  chr11_43471046     ZGre    T    C        0      0        2 
  11  chr11_43471046     ZHar    T    C        0      0        2 
  11  chr11_43471046   Sample    T    C        0      0        2 
  11  chr11_43472983     AAsi    C    T        0      0        2 
  11  chr11_43472983     AKia    C    T        0      0        2 
  11  chr11_43472983     AOna    C    T        0      0        2 
  11  chr11_43472983     ASom    C    T        0      0        2 
  11  chr11_43472983     HCab    C    T        0      0        2 
  11  chr11_43472983     HPrz    C    T      0.5      1        2 
  11  chr11_43472983     ZBoe    C    T        0      0        2 
  11  chr11_43472983     ZGre    C    T        0      0        2 
  11  chr11_43472983     ZHar    C    T        0      0        2 
  11  chr11_43472983   Sample    C    T        0      0        2 
  11  chr11_43474218     AAsi    T    C        0      0        2 
  11  chr11_43474218     AKia    T    C        0      0        2 
  11  chr11_43474218     AOna    T    C        0      0        2 
  11  chr11_43474218     ASom    T    C        0      0        2 
  11  chr11_43474218     HCab    T    C      0.5      1        2 
  11  chr11_43474218     HPrz    T    C        0      0        2 
  11  chr11_43474218     ZBoe    T    C        0      0        2 
  11  chr11_43474218     ZGre    T    C        0      0        2 
  11  chr11_43474218     ZHar    T    C        0      0        2 
  11  chr11_43474218   Sample    T    C        0      0        2 
  11  chr11_43479069     AAsi    T    C        0      0        2 
  11  chr11_43479069     AKia    T    C        0      0        2 
  11  chr11_43479069     AOna    T    C        0      0        2 
  11  chr11_43479069     ASom    T    C        0      0        2 
  11  chr11_43479069     HCab    T    C        1      2        2 
  11  chr11_43479069     HPrz    T    C        1      2        2 
  11  chr11_43479069     ZBoe    T    C        0      0        2 
  11  chr11_43479069     ZGre    T    C      0.5      1        2 
  11  chr11_43479069     ZHar    T    C        0      0        2 
  11  chr11_43479069   Sample    T    C        0      0        2 
  11  chr11_43486107     AAsi    T    C        0      0        2 
  11  chr11_43486107     AKia    T    C        0      0        2 
  11  chr11_43486107     AOna    T    C        0      0        2 
  11  chr11_43486107     ASom    T    C        0      0        2 
  11  chr11_43486107     HCab    T    C        0      0        2 
  11  chr11_43486107     HPrz    T    C        0      0        2 
  11  chr11_43486107     ZBoe    T    C      0.5      1        2 
  11  chr11_43486107     ZGre    T    C        0      0        2 
  11  chr11_43486107     ZHar    T    C        0      0        2 
  11  chr11_43486107   Sample    T    C        0      0        2 
  11  chr11_43492686     AAsi    A    G        1      2        2 
  11  chr11_43492686     AKia    A    G        0      0        2 
  11  chr11_43492686     AOna    A    G        0      0        2 
  11  chr11_43492686     ASom    A    G        1      2        2 
  11  chr11_43492686     HCab    A    G        0      0        2 
  11  chr11_43492686     HPrz    A    G        0      0        2 
  11  chr11_43492686     ZBoe    A    G        0      0        2 
  11  chr11_43492686     ZGre    A    G        0      0        2 
  11  chr11_43492686     ZHar    A    G        0      0        2 
  11  chr11_43492686   Sample    A    G        1      2        2 
  11  chr11_43493494     AAsi    G    A        0      0        2 
  11  chr11_43493494     AKia    G    A        0      0        2 
  11  chr11_43493494     AOna    G    A        0      0        2 
  11  chr11_43493494     ASom    G    A        0      0        2 
  11  chr11_43493494     HCab    G    A      0.5      1        2 
  11  chr11_43493494     HPrz    G    A        0      0        2 
  11  chr11_43493494     ZBoe    G    A        0      0        2 
  11  chr11_43493494     ZGre    G    A        0      0        2 
  11  chr11_43493494     ZHar    G    A        0      0        2 
  11  chr11_43493494   Sample    G    A        0      0        2 
  11  chr11_43516857     AAsi    A    C        1      2        2 
  11  chr11_43516857     AKia    A    C        0      0        2 
  11  chr11_43516857     AOna    A    C        0      0        2 
  11  chr11_43516857     ASom    A    C        0      0        2 
  11  chr11_43516857     HCab    A    C        0      0        2 
  11  chr11_43516857     HPrz    A    C        0      0        2 
  11  chr11_43516857     ZBoe    A    C        0      0        2 
  11  chr11_43516857     ZGre    A    C        0      0        2 
  11  chr11_43516857     ZHar    A    C        0      0        2 
  11  chr11_43516857   Sample    A    C        0      0        2 
  11  chr11_43520994     AAsi    G    A        0      0        2 
  11  chr11_43520994     AKia    G    A        0      0        2 
  11  chr11_43520994     AOna    G    A        0      0        2 
  11  chr11_43520994     ASom    G    A        0      0        2 
  11  chr11_43520994     HCab    G    A        1      2        2 
  11  chr11_43520994     HPrz    G    A        1      2        2 
  11  chr11_43520994     ZBoe    G    A        0      0        2 
  11  chr11_43520994     ZGre    G    A        0      0        2 
  11  chr11_43520994     ZHar    G    A        0      0        2 
  11  chr11_43520994   Sample    G    A        0      0        2 
  11  chr11_43526922     AAsi    C    G        0      0        2 
  11  chr11_43526922     AKia    C    G        0      0        2 
  11  chr11_43526922     AOna    C    G        0      0        2 
  11  chr11_43526922     ASom    C    G        0      0        2 
  11  chr11_43526922     HCab    C    G        0      0        2 
  11  chr11_43526922     HPrz    C    G        0      0        2 
  11  chr11_43526922     ZBoe    C    G        1      2        2 
  11  chr11_43526922     ZGre    C    G        0      0        2 
  11  chr11_43526922     ZHar    C    G        0      0        2 
  11  chr11_43526922   Sample    C    G        0      0        2 
  11  chr11_43528545     AAsi    A    G        0      0        2 
  11  chr11_43528545     AKia    A    G        0      0        2 
  11  chr11_43528545     AOna    A    G        0      0        2 
  11  chr11_43528545     ASom    A    G        0      0        2 
  11  chr11_43528545     HCab    A    G      0.5      1        2 
  11  chr11_43528545     HPrz    A    G      0.5      1        2 
  11  chr11_43528545     ZBoe    A    G        0      0        2 
  11  chr11_43528545     ZGre    A    G        0      0        2 
  11  chr11_43528545     ZHar    A    G        0      0        2 
  11  chr11_43528545   Sample    A    G        0      0        2 
  11  chr11_43533319     AAsi    T    C        0      0        2 
  11  chr11_43533319     AKia    T    C        0      0        2 
  11  chr11_43533319     AOna    T    C        0      0        2 
  11  chr11_43533319     ASom    T    C        0      0        2 
  11  chr11_43533319     HCab    T    C        0      0        2 
  11  chr11_43533319     HPrz    T    C        0      0        2 
  11  chr11_43533319     ZBoe    T    C      0.5      1        2 
  11  chr11_43533319     ZGre    T    C        0      0        2 
  11  chr11_43533319     ZHar    T    C        0      0        2 
  11  chr11_43533319   Sample    T    C        0      0        2 
  11  chr11_43534379     AAsi    T    A        0      0        2 
  11  chr11_43534379     AKia    T    A        0      0        2 
  11  chr11_43534379     AOna    T    A        0      0        2 
  11  chr11_43534379     ASom    T    A        0      0        2 
  11  chr11_43534379     HCab    T    A        1      2        2 
  11  chr11_43534379     HPrz    T    A        1      2        2 
  11  chr11_43534379     ZBoe    T    A        0      0        2 
  11  chr11_43534379     ZGre    T    A        0      0        2 
  11  chr11_43534379     ZHar    T    A        0      0        2 
  11  chr11_43534379   Sample    T    A        0      0        2 
  11  chr11_43537154     AAsi    T    C        0      0        2 
  11  chr11_43537154     AKia    T    C        0      0        2 
  11  chr11_43537154     AOna    T    C        0      0        2 
  11  chr11_43537154     ASom    T    C        0      0        2 
  11  chr11_43537154     HCab    T    C        0      0        2 
  11  chr11_43537154     HPrz    T    C        0      0        2 
  11  chr11_43537154     ZBoe    T    C        0      0        2 
  11  chr11_43537154     ZGre    T    C      0.5      1        2 
  11  chr11_43537154     ZHar    T    C        0      0        2 
  11  chr11_43537154   Sample    T    C        0      0        2 
  11  chr11_43544690     AAsi    A    C        0      0        2 
  11  chr11_43544690     AKia    A    C        0      0        2 
  11  chr11_43544690     AOna    A    C        1      2        2 
  11  chr11_43544690     ASom    A    C        0      0        2 
  11  chr11_43544690     HCab    A    C        0      0        2 
  11  chr11_43544690     HPrz    A    C        0      0        2 
  11  chr11_43544690     ZBoe    A    C        0      0        2 
  11  chr11_43544690     ZGre    A    C        0      0        2 
  11  chr11_43544690     ZHar    A    C        0      0        2 
  11  chr11_43544690   Sample    A    C        0      0        2 
  11  chr11_43553545     AAsi    C    A        0      0        2 
  11  chr11_43553545     AKia    C    A        0      0        2 
  11  chr11_43553545     AOna    C    A        0      0        2 
  11  chr11_43553545     ASom    C    A        0      0        2 
  11  chr11_43553545     HCab    C    A        0      0        2 
  11  chr11_43553545     HPrz    C    A        0      0        2 
  11  chr11_43553545     ZBoe    C    A      0.5      1        2 
  11  chr11_43553545     ZGre    C    A        0      0        2 
  11  chr11_43553545     ZHar    C    A        0      0        2 
  11  chr11_43553545   Sample    C    A        0      0        2 
  11  chr11_43554862     AAsi    T    C        0      0        2 
  11  chr11_43554862     AKia    T    C        0      0        2 
  11  chr11_43554862     AOna    T    C        0      0        2 
  11  chr11_43554862     ASom    T    C        0      0        2 
  11  chr11_43554862     HCab    T    C        0      0        2 
  11  chr11_43554862     HPrz    T    C        0      0        2 
  11  chr11_43554862     ZBoe    T    C        0      0        2 
  11  chr11_43554862     ZGre    T    C        0      0        2 
  11  chr11_43554862     ZHar    T    C        1      2        2 
  11  chr11_43554862   Sample    T    C        0      0        2 
  11  chr11_43556254     AAsi    A    G        0      0        2 
  11  chr11_43556254     AKia    A    G        0      0        2 
  11  chr11_43556254     AOna    A    G        0      0        2 
  11  chr11_43556254     ASom    A    G        0      0        2 
  11  chr11_43556254     HCab    A    G        0      0        2 
  11  chr11_43556254     HPrz    A    G        0      0        2 
  11  chr11_43556254     ZBoe    A    G      0.5      1        2 
  11  chr11_43556254     ZGre    A    G        0      0        2 
  11  chr11_43556254     ZHar    A    G        0      0        2 
  11  chr11_43556254   Sample    A    G        0      0        2 
  11  chr11_43567404     AAsi    T    G        0      0        2 
  11  chr11_43567404     AKia    T    G        0      0        2 
  11  chr11_43567404     AOna    T    G        0      0        2 
  11  chr11_43567404     ASom    T    G        0      0        2 
  11  chr11_43567404     HCab    T    G        1      2        2 
  11  chr11_43567404     HPrz    T    G        1      2        2 
  11  chr11_43567404     ZBoe    T    G        0      0        2 
  11  chr11_43567404     ZGre    T    G        0      0        2 
  11  chr11_43567404     ZHar    T    G        0      0        2 
  11  chr11_43567404   Sample    T    G        0      0        2 
  11  chr11_43573424     AAsi    G    A        0      0        2 
  11  chr11_43573424     AKia    G    A        0      0        2 
  11  chr11_43573424     AOna    G    A        0      0        2 
  11  chr11_43573424     ASom    G    A        0      0        2 
  11  chr11_43573424     HCab    G    A      0.5      1        2 
  11  chr11_43573424     HPrz    G    A        0      0        2 
  11  chr11_43573424     ZBoe    G    A        0      0        2 
  11  chr11_43573424     ZGre    G    A        0      0        2 
  11  chr11_43573424     ZHar    G    A        0      0        2 
  11  chr11_43573424   Sample    G    A        0      0        2 
  11  chr11_43574383     AAsi    C    T        0      0        2 
  11  chr11_43574383     AKia    C    T        1      2        2 
  11  chr11_43574383     AOna    C    T        1      2        2 
  11  chr11_43574383     ASom    C    T        0      0        2 
  11  chr11_43574383     HCab    C    T        0      0        2 
  11  chr11_43574383     HPrz    C    T        0      0        2 
  11  chr11_43574383     ZBoe    C    T        0      0        2 
  11  chr11_43574383     ZGre    C    T        0      0        2 
  11  chr11_43574383     ZHar    C    T        0      0        2 
  11  chr11_43574383   Sample    C    T        0      0        2 
  11  chr11_43586477     AAsi    C    A        0      0        2 
  11  chr11_43586477     AKia    C    A        0      0        2 
  11  chr11_43586477     AOna    C    A        0      0        2 
  11  chr11_43586477     ASom    C    A        0      0        2 
  11  chr11_43586477     HCab    C    A        1      2        2 
  11  chr11_43586477     HPrz    C    A        1      2        2 
  11  chr11_43586477     ZBoe    C    A        0      0        2 
  11  chr11_43586477     ZGre    C    A        0      0        2 
  11  chr11_43586477     ZHar    C    A        0      0        2 
  11  chr11_43586477   Sample    C    A        0      0        2 
  11  chr11_43592076     AAsi    T    C        0      0        2 
  11  chr11_43592076     AKia    T    C        0      0        2 
  11  chr11_43592076     AOna    T    C        0      0        2 
  11  chr11_43592076     ASom    T    C        0      0        2 
  11  chr11_43592076     HCab    T    C      0.5      1        2 
  11  chr11_43592076     HPrz    T    C        0      0        2 
  11  chr11_43592076     ZBoe    T    C        0      0        2 
  11  chr11_43592076     ZGre    T    C        0      0        2 
  11  chr11_43592076     ZHar    T    C        0      0        2 
  11  chr11_43592076   Sample    T    C        0      0        2 
  11  chr11_43606587     AAsi    G    T        0      0        2 
  11  chr11_43606587     AKia    G    T        0      0        2 
  11  chr11_43606587     AOna    G    T        0      0        2 
  11  chr11_43606587     ASom    G    T        0      0        2 
  11  chr11_43606587     HCab    G    T        0      0        2 
  11  chr11_43606587     HPrz    G    T        0      0        2 
  11  chr11_43606587     ZBoe    G    T        0      0        2 
  11  chr11_43606587     ZGre    G    T        0      0        2 
  11  chr11_43606587     ZHar    G    T        1      2        2 
  11  chr11_43606587   Sample    G    T        0      0        2 
  11  chr11_43619683     AAsi    G    C        1      2        2 
  11  chr11_43619683     AKia    G    C        0      0        2 
  11  chr11_43619683     AOna    G    C        0      0        2 
  11  chr11_43619683     ASom    G    C        0      0        2 
  11  chr11_43619683     HCab    G    C        0      0        2 
  11  chr11_43619683     HPrz    G    C        0      0        2 
  11  chr11_43619683     ZBoe    G    C        0      0        2 
  11  chr11_43619683     ZGre    G    C        0      0        2 
  11  chr11_43619683     ZHar    G    C        0      0        2 
  11  chr11_43619683   Sample    G    C        0      0        2 
  11  chr11_43622649     AAsi    C    G        1      2        2 
  11  chr11_43622649     AKia    C    G        0      0        2 
  11  chr11_43622649     AOna    C    G        0      0        2 
  11  chr11_43622649     ASom    C    G        0      0        2 
  11  chr11_43622649     HCab    C    G        0      0        2 
  11  chr11_43622649     HPrz    C    G        0      0        2 
  11  chr11_43622649     ZBoe    C    G        0      0        2 
  11  chr11_43622649     ZGre    C    G        0      0        2 
  11  chr11_43622649     ZHar    C    G        0      0        2 
  11  chr11_43622649   Sample    C    G        1      2        2 
  11  chr11_43630519     AAsi    T    A        0      0        2 
  11  chr11_43630519     AKia    T    A        0      0        2 
  11  chr11_43630519     AOna    T    A        0      0        2 
  11  chr11_43630519     ASom    T    A        0      0        2 
  11  chr11_43630519     HCab    T    A        0      0        2 
  11  chr11_43630519     HPrz    T    A      0.5      1        2 
  11  chr11_43630519     ZBoe    T    A        0      0        2 
  11  chr11_43630519     ZGre    T    A        0      0        2 
  11  chr11_43630519     ZHar    T    A        0      0        2 
  11  chr11_43630519   Sample    T    A        0      0        2 
  11  chr11_43631315     AAsi    C    G        0      0        2 
  11  chr11_43631315     AKia    C    G        0      0        2 
  11  chr11_43631315     AOna    C    G        0      0        2 
  11  chr11_43631315     ASom    C    G        0      0        2 
  11  chr11_43631315     HCab    C    G        1      2        2 
  11  chr11_43631315     HPrz    C    G        1      2        2 
  11  chr11_43631315     ZBoe    C    G        0      0        2 
  11  chr11_43631315     ZGre    C    G        0      0        2 
  11  chr11_43631315     ZHar    C    G        0      0        2 
  11  chr11_43631315   Sample    C    G        0      0        2 
  11  chr11_43632046     AAsi    C    G        0      0        2 
  11  chr11_43632046     AKia    C    G        0      0        2 
  11  chr11_43632046     AOna    C    G        0      0        2 
  11  chr11_43632046     ASom    C    G        0      0        2 
  11  chr11_43632046     HCab    C    G        0      0        2 
  11  chr11_43632046     HPrz    C    G      0.5      1        2 
  11  chr11_43632046     ZBoe    C    G        0      0        2 
  11  chr11_43632046     ZGre    C    G        0      0        2 
  11  chr11_43632046     ZHar    C    G        0      0        2 
  11  chr11_43632046   Sample    C    G        0      0        2 
  11  chr11_43639588     AAsi    C    T        0      0        2 
  11  chr11_43639588     AKia    C    T        1      2        2 
  11  chr11_43639588     AOna    C    T        1      2        2 
  11  chr11_43639588     ASom    C    T        0      0        2 
  11  chr11_43639588     HCab    C    T        0      0        2 
  11  chr11_43639588     HPrz    C    T        0      0        2 
  11  chr11_43639588     ZBoe    C    T        0      0        2 
  11  chr11_43639588     ZGre    C    T        0      0        2 
  11  chr11_43639588     ZHar    C    T        0      0        2 
  11  chr11_43639588   Sample    C    T        0      0        2 
  11  chr11_43642414     AAsi    C    A        0      0        2 
  11  chr11_43642414     AKia    C    A        0      0        2 
  11  chr11_43642414     AOna    C    A        0      0        2 
  11  chr11_43642414     ASom    C    A        0      0        2 
  11  chr11_43642414     HCab    C    A        1      2        2 
  11  chr11_43642414     HPrz    C    A        1      2        2 
  11  chr11_43642414     ZBoe    C    A        0      0        2 
  11  chr11_43642414     ZGre    C    A        0      0        2 
  11  chr11_43642414     ZHar    C    A        0      0        2 
  11  chr11_43642414   Sample    C    A        0      0        2 
  11  chr11_43645913     AAsi    A    G        0      0        2 
  11  chr11_43645913     AKia    A    G        0      0        2 
  11  chr11_43645913     AOna    A    G        0      0        2 
  11  chr11_43645913     ASom    A    G        0      0        2 
  11  chr11_43645913     HCab    A    G      0.5      1        2 
  11  chr11_43645913     HPrz    A    G      0.5      1        2 
  11  chr11_43645913     ZBoe    A    G        0      0        2 
  11  chr11_43645913     ZGre    A    G        0      0        2 
  11  chr11_43645913     ZHar    A    G        0      0        2 
  11  chr11_43645913   Sample    A    G        0      0        2 
  11  chr11_43655764     AAsi    C    A        0      0        2 
  11  chr11_43655764     AKia    C    A        0      0        2 
  11  chr11_43655764     AOna    C    A        0      0        2 
  11  chr11_43655764     ASom    C    A        0      0        2 
  11  chr11_43655764     HCab    C    A      0.5      1        2 
  11  chr11_43655764     HPrz    C    A      0.5      1        2 
  11  chr11_43655764     ZBoe    C    A        0      0        2 
  11  chr11_43655764     ZGre    C    A        0      0        2 
  11  chr11_43655764     ZHar    C    A        0      0        2 
  11  chr11_43655764   Sample    C    A        0      0        2 
  11  chr11_43655965     AAsi    A    G        0      0        2 
  11  chr11_43655965     AKia    A    G        0      0        2 
  11  chr11_43655965     AOna    A    G        0      0        2 
  11  chr11_43655965     ASom    A    G        0      0        2 
  11  chr11_43655965     HCab    A    G      0.5      1        2 
  11  chr11_43655965     HPrz    A    G      0.5      1        2 
  11  chr11_43655965     ZBoe    A    G        0      0        2 
  11  chr11_43655965     ZGre    A    G        0      0        2 
  11  chr11_43655965     ZHar    A    G        0      0        2 
  11  chr11_43655965   Sample    A    G        0      0        2 
  11  chr11_43658464     AAsi    A    G        0      0        2 
  11  chr11_43658464     AKia    A    G        0      0        2 
  11  chr11_43658464     AOna    A    G        0      0        2 
  11  chr11_43658464     ASom    A    G        0      0        2 
  11  chr11_43658464     HCab    A    G        1      2        2 
  11  chr11_43658464     HPrz    A    G        1      2        2 
  11  chr11_43658464     ZBoe    A    G        0      0        2 
  11  chr11_43658464     ZGre    A    G        0      0        2 
  11  chr11_43658464     ZHar    A    G        0      0        2 
  11  chr11_43658464   Sample    A    G        0      0        2 
  11  chr11_43665173     AAsi    A    G        0      0        2 
  11  chr11_43665173     AKia    A    G        0      0        2 
  11  chr11_43665173     AOna    A    G        0      0        2 
  11  chr11_43665173     ASom    A    G        0      0        2 
  11  chr11_43665173     HCab    A    G        0      0        2 
  11  chr11_43665173     HPrz    A    G        0      0        2 
  11  chr11_43665173     ZBoe    A    G        0      0        2 
  11  chr11_43665173     ZGre    A    G        0      0        2 
  11  chr11_43665173     ZHar    A    G        1      2        2 
  11  chr11_43665173   Sample    A    G        0      0        2 
  11  chr11_43667218     AAsi    G    A        0      0        2 
  11  chr11_43667218     AKia    G    A        0      0        2 
  11  chr11_43667218     AOna    G    A        0      0        2 
  11  chr11_43667218     ASom    G    A        0      0        2 
  11  chr11_43667218     HCab    G    A        0      0        2 
  11  chr11_43667218     HPrz    G    A        0      0        2 
  11  chr11_43667218     ZBoe    G    A        0      0        2 
  11  chr11_43667218     ZGre    G    A      0.5      1        2 
  11  chr11_43667218     ZHar    G    A        0      0        2 
  11  chr11_43667218   Sample    G    A        0      0        2 
  11  chr11_43671773     AAsi    G    C        0      0        2 
  11  chr11_43671773     AKia    G    C        1      2        2 
  11  chr11_43671773     AOna    G    C        1      2        2 
  11  chr11_43671773     ASom    G    C        0      0        2 
  11  chr11_43671773     HCab    G    C        0      0        2 
  11  chr11_43671773     HPrz    G    C        0      0        2 
  11  chr11_43671773     ZBoe    G    C        0      0        2 
  11  chr11_43671773     ZGre    G    C        0      0        2 
  11  chr11_43671773     ZHar    G    C        0      0        2 
  11  chr11_43671773   Sample    G    C        0      0        2 
  11  chr11_43679778     AAsi    A    G        0      0        2 
  11  chr11_43679778     AKia    A    G        0      0        2 
  11  chr11_43679778     AOna    A    G        0      0        2 
  11  chr11_43679778     ASom    A    G        0      0        2 
  11  chr11_43679778     HCab    A    G        0      0        2 
  11  chr11_43679778     HPrz    A    G        0      0        2 
  11  chr11_43679778     ZBoe    A    G      0.5      1        2 
  11  chr11_43679778     ZGre    A    G        0      0        2 
  11  chr11_43679778     ZHar    A    G        0      0        2 
  11  chr11_43679778   Sample    A    G        0      0        2 
  11  chr11_43681621     AAsi    C    T        0      0        2 
  11  chr11_43681621     AKia    C    T        0      0        2 
  11  chr11_43681621     AOna    C    T        0      0        2 
  11  chr11_43681621     ASom    C    T        0      0        2 
  11  chr11_43681621     HCab    C    T        1      2        2 
  11  chr11_43681621     HPrz    C    T        1      2        2 
  11  chr11_43681621     ZBoe    C    T        0      0        2 
  11  chr11_43681621     ZGre    C    T        0      0        2 
  11  chr11_43681621     ZHar    C    T        0      0        2 
  11  chr11_43681621   Sample    C    T        0      0        2 
  11  chr11_43684379     AAsi    G    A        0      0        2 
  11  chr11_43684379     AKia    G    A        0      0        2 
  11  chr11_43684379     AOna    G    A        0      0        2 
  11  chr11_43684379     ASom    G    A        0      0        2 
  11  chr11_43684379     HCab    G    A        1      2        2 
  11  chr11_43684379     HPrz    G    A        1      2        2 
  11  chr11_43684379     ZBoe    G    A        0      0        2 
  11  chr11_43684379     ZGre    G    A        0      0        2 
  11  chr11_43684379     ZHar    G    A        0      0        2 
  11  chr11_43684379   Sample    G    A        0      0        2 
  11  chr11_43702030     AAsi    T    C        0      0        2 
  11  chr11_43702030     AKia    T    C        1      2        2 
  11  chr11_43702030     AOna    T    C        1      2        2 
  11  chr11_43702030     ASom    T    C        0      0        2 
  11  chr11_43702030     HCab    T    C        0      0        2 
  11  chr11_43702030     HPrz    T    C        0      0        2 
  11  chr11_43702030     ZBoe    T    C        0      0        2 
  11  chr11_43702030     ZGre    T    C        0      0        2 
  11  chr11_43702030     ZHar    T    C        0      0        2 
  11  chr11_43702030   Sample    T    C        0      0        2 
  11  chr11_43709851     AAsi    T    C        0      0        2 
  11  chr11_43709851     AKia    T    C        0      0        2 
  11  chr11_43709851     AOna    T    C        0      0        2 
  11  chr11_43709851     ASom    T    C        0      0        2 
  11  chr11_43709851     HCab    T    C        1      2        2 
  11  chr11_43709851     HPrz    T    C        1      2        2 
  11  chr11_43709851     ZBoe    T    C      0.5      1        2 
  11  chr11_43709851     ZGre    T    C        1      2        2 
  11  chr11_43709851     ZHar    T    C        1      2        2 
  11  chr11_43709851   Sample    T    C        0      0        2 
  11  chr11_43713840     AAsi    T    C        0      0        2 
  11  chr11_43713840     AKia    T    C        0      0        2 
  11  chr11_43713840     AOna    T    C        0      0        2 
  11  chr11_43713840     ASom    T    C        0      0        2 
  11  chr11_43713840     HCab    T    C        0      0        2 
  11  chr11_43713840     HPrz    T    C        0      0        2 
  11  chr11_43713840     ZBoe    T    C      0.5      1        2 
  11  chr11_43713840     ZGre    T    C        0      0        2 
  11  chr11_43713840     ZHar    T    C        0      0        2 
  11  chr11_43713840   Sample    T    C        0      0        2 
  11  chr11_43720953     AAsi    G    A        0      0        2 
  11  chr11_43720953     AKia    G    A        1      2        2 
  11  chr11_43720953     AOna    G    A        1      2        2 
  11  chr11_43720953     ASom    G    A        0      0        2 
  11  chr11_43720953     HCab    G    A        0      0        2 
  11  chr11_43720953     HPrz    G    A        0      0        2 
  11  chr11_43720953     ZBoe    G    A        0      0        2 
  11  chr11_43720953     ZGre    G    A        0      0        2 
  11  chr11_43720953     ZHar    G    A        0      0        2 
  11  chr11_43720953   Sample    G    A        0      0        2 
  11  chr11_43724165     AAsi    A    C        0      0        2 
  11  chr11_43724165     AKia    A    C        0      0        2 
  11  chr11_43724165     AOna    A    C        0      0        2 
  11  chr11_43724165     ASom    A    C        0      0        2 
  11  chr11_43724165     HCab    A    C        1      2        2 
  11  chr11_43724165     HPrz    A    C        1      2        2 
  11  chr11_43724165     ZBoe    A    C        0      0        2 
  11  chr11_43724165     ZGre    A    C        0      0        2 
  11  chr11_43724165     ZHar    A    C        0      0        2 
  11  chr11_43724165   Sample    A    C        0      0        2 
  11  chr11_43727971     AAsi    G    A        0      0        2 
  11  chr11_43727971     AKia    G    A        0      0        2 
  11  chr11_43727971     AOna    G    A        0      0        2 
  11  chr11_43727971     ASom    G    A        0      0        2 
  11  chr11_43727971     HCab    G    A        1      2        2 
  11  chr11_43727971     HPrz    G    A        1      2        2 
  11  chr11_43727971     ZBoe    G    A        0      0        2 
  11  chr11_43727971     ZGre    G    A        0      0        2 
  11  chr11_43727971     ZHar    G    A        0      0        2 
  11  chr11_43727971   Sample    G    A        0      0        2 
  11  chr11_43742222     AAsi    A    G        0      0        2 
  11  chr11_43742222     AKia    A    G        0      0        2 
  11  chr11_43742222     AOna    A    G        0      0        2 
  11  chr11_43742222     ASom    A    G        0      0        2 
  11  chr11_43742222     HCab    A    G        0      0        2 
  11  chr11_43742222     HPrz    A    G        0      0        2 
  11  chr11_43742222     ZBoe    A    G        0      0        2 
  11  chr11_43742222     ZGre    A    G        0      0        2 
  11  chr11_43742222     ZHar    A    G        1      2        2 
  11  chr11_43742222   Sample    A    G        0      0        2 
  11  chr11_43751310     AAsi    T    C        1      2        2 
  11  chr11_43751310     AKia    T    C        0      0        2 
  11  chr11_43751310     AOna    T    C        0      0        2 
  11  chr11_43751310     ASom    T    C        0      0        2 
  11  chr11_43751310     HCab    T    C        0      0        2 
  11  chr11_43751310     HPrz    T    C        0      0        2 
  11  chr11_43751310     ZBoe    T    C        0      0        2 
  11  chr11_43751310     ZGre    T    C        0      0        2 
  11  chr11_43751310     ZHar    T    C        0      0        2 
  11  chr11_43751310   Sample    T    C        0      0        2 
  11  chr11_43752705     AAsi    T    C        0      0        2 
  11  chr11_43752705     AKia    T    C        1      2        2 
  11  chr11_43752705     AOna    T    C        1      2        2 
  11  chr11_43752705     ASom    T    C        0      0        2 
  11  chr11_43752705     HCab    T    C        1      2        2 
  11  chr11_43752705     HPrz    T    C        1      2        2 
  11  chr11_43752705     ZBoe    T    C        0      0        2 
  11  chr11_43752705     ZGre    T    C        0      0        2 
  11  chr11_43752705     ZHar    T    C        0      0        2 
  11  chr11_43752705   Sample    T    C        0      0        2 
  11  chr11_43754277     AAsi    C    A        0      0        2 
  11  chr11_43754277     AKia    C    A        0      0        2 
  11  chr11_43754277     AOna    C    A        0      0        2 
  11  chr11_43754277     ASom    C    A        0      0        2 
  11  chr11_43754277     HCab    C    A        1      2        2 
  11  chr11_43754277     HPrz    C    A        1      2        2 
  11  chr11_43754277     ZBoe    C    A        0      0        2 
  11  chr11_43754277     ZGre    C    A        0      0        2 
  11  chr11_43754277     ZHar    C    A        0      0        2 
  11  chr11_43754277   Sample    C    A        0      0        2 
  11  chr11_43755869     AAsi    T    C        0      0        2 
  11  chr11_43755869     AKia    T    C        0      0        2 
  11  chr11_43755869     AOna    T    C        0      0        2 
  11  chr11_43755869     ASom    T    C        0      0        2 
  11  chr11_43755869     HCab    T    C        1      2        2 
  11  chr11_43755869     HPrz    T    C        1      2        2 
  11  chr11_43755869     ZBoe    T    C        0      0        2 
  11  chr11_43755869     ZGre    T    C        0      0        2 
  11  chr11_43755869     ZHar    T    C        0      0        2 
  11  chr11_43755869   Sample    T    C        0      0        2 
  11  chr11_43759169     AAsi    C    G        0      0        2 
  11  chr11_43759169     AKia    C    G        0      0        2 
  11  chr11_43759169     AOna    C    G        0      0        2 
  11  chr11_43759169     ASom    C    G        0      0        2 
  11  chr11_43759169     HCab    C    G        0      0        2 
  11  chr11_43759169     HPrz    C    G        0      0        2 
  11  chr11_43759169     ZBoe    C    G        0      0        2 
  11  chr11_43759169     ZGre    C    G        0      0        2 
  11  chr11_43759169     ZHar    C    G        1      2        2 
  11  chr11_43759169   Sample    C    G        0      0        2 
  11  chr11_43771436     AAsi    G    A        0      0        2 
  11  chr11_43771436     AKia    G    A        0      0        2 
  11  chr11_43771436     AOna    G    A        0      0        2 
  11  chr11_43771436     ASom    G    A        0      0        2 
  11  chr11_43771436     HCab    G    A        0      0        2 
  11  chr11_43771436     HPrz    G    A        0      0        2 
  11  chr11_43771436     ZBoe    G    A        0      0        2 
  11  chr11_43771436     ZGre    G    A        0      0        2 
  11  chr11_43771436     ZHar    G    A      0.5      1        2 
  11  chr11_43771436   Sample    G    A        0      0        2 
  11  chr11_43789952     AAsi    T    C        0      0        2 
  11  chr11_43789952     AKia    T    C        0      0        2 
  11  chr11_43789952     AOna    T    C        0      0        2 
  11  chr11_43789952     ASom    T    C        0      0        2 
  11  chr11_43789952     HCab    T    C        1      2        2 
  11  chr11_43789952     HPrz    T    C        1      2        2 
  11  chr11_43789952     ZBoe    T    C        0      0        2 
  11  chr11_43789952     ZGre    T    C        0      0        2 
  11  chr11_43789952     ZHar    T    C        0      0        2 
  11  chr11_43789952   Sample    T    C        0      0        2 
  11  chr11_43791228     AAsi    T    C        0      0        2 
  11  chr11_43791228     AKia    T    C        0      0        2 
  11  chr11_43791228     AOna    T    C        0      0        2 
  11  chr11_43791228     ASom    T    C        0      0        2 
  11  chr11_43791228     HCab    T    C      0.5      1        2 
  11  chr11_43791228     HPrz    T    C        0      0        2 
  11  chr11_43791228     ZBoe    T    C        0      0        2 
  11  chr11_43791228     ZGre    T    C        0      0        2 
  11  chr11_43791228     ZHar    T    C        0      0        2 
  11  chr11_43791228   Sample    T    C        0      0        2 
  11  chr11_43792079     AAsi    A    G        0      0        2 
  11  chr11_43792079     AKia    A    G        0      0        2 
  11  chr11_43792079     AOna    A    G        0      0        2 
  11  chr11_43792079     ASom    A    G        0      0        2 
  11  chr11_43792079     HCab    A    G        0      0        2 
  11  chr11_43792079     HPrz    A    G        0      0        2 
  11  chr11_43792079     ZBoe    A    G      0.5      1        2 
  11  chr11_43792079     ZGre    A    G        0      0        2 
  11  chr11_43792079     ZHar    A    G        0      0        2 
  11  chr11_43792079   Sample    A    G        0      0        2 
  11  chr11_43793175     AAsi    G    T        0      0        2 
  11  chr11_43793175     AKia    G    T        0      0        2 
  11  chr11_43793175     AOna    G    T        0      0        2 
  11  chr11_43793175     ASom    G    T        0      0        2 
  11  chr11_43793175     HCab    G    T        0      0        2 
  11  chr11_43793175     HPrz    G    T        0      0        2 
  11  chr11_43793175     ZBoe    G    T        1      2        2 
  11  chr11_43793175     ZGre    G    T        1      2        2 
  11  chr11_43793175     ZHar    G    T        1      2        2 
  11  chr11_43793175   Sample    G    T        0      0        2 
  11  chr11_43799911     AAsi    A    T        0      0        2 
  11  chr11_43799911     AKia    A    T        0      0        2 
  11  chr11_43799911     AOna    A    T        0      0        2 
  11  chr11_43799911     ASom    A    T        0      0        2 
  11  chr11_43799911     HCab    A    T        0      0        2 
  11  chr11_43799911     HPrz    A    T        0      0        2 
  11  chr11_43799911     ZBoe    A    T        0      0        2 
  11  chr11_43799911     ZGre    A    T      0.5      1        2 
  11  chr11_43799911     ZHar    A    T        0      0        2 
  11  chr11_43799911   Sample    A    T        0      0        2 
  11  chr11_43810733     AAsi    T    C        0      0        2 
  11  chr11_43810733     AKia    T    C        1      2        2 
  11  chr11_43810733     AOna    T    C        1      2        2 
  11  chr11_43810733     ASom    T    C        0      0        2 
  11  chr11_43810733     HCab    T    C        1      2        2 
  11  chr11_43810733     HPrz    T    C        1      2        2 
  11  chr11_43810733     ZBoe    T    C        0      0        2 
  11  chr11_43810733     ZGre    T    C        0      0        2 
  11  chr11_43810733     ZHar    T    C        0      0        2 
  11  chr11_43810733   Sample    T    C        0      0        2 
  11  chr11_43811588     AAsi    C    T        0      0        2 
  11  chr11_43811588     AKia    C    T        0      0        2 
  11  chr11_43811588     AOna    C    T        0      0        2 
  11  chr11_43811588     ASom    C    T        0      0        2 
  11  chr11_43811588     HCab    C    T        0      0        2 
  11  chr11_43811588     HPrz    C    T        0      0        2 
  11  chr11_43811588     ZBoe    C    T      0.5      1        2 
  11  chr11_43811588     ZGre    C    T        0      0        2 
  11  chr11_43811588     ZHar    C    T        0      0        2 
  11  chr11_43811588   Sample    C    T        0      0        2 
  11  chr11_43822823     AAsi    G    A        0      0        2 
  11  chr11_43822823     AKia    G    A        0      0        2 
  11  chr11_43822823     AOna    G    A        0      0        2 
  11  chr11_43822823     ASom    G    A        0      0        2 
  11  chr11_43822823     HCab    G    A        0      0        2 
  11  chr11_43822823     HPrz    G    A        0      0        2 
  11  chr11_43822823     ZBoe    G    A        0      0        2 
  11  chr11_43822823     ZGre    G    A        1      2        2 
  11  chr11_43822823     ZHar    G    A        0      0        2 
  11  chr11_43822823   Sample    G    A        0      0        2 
  11  chr11_43825209     AAsi    G    A        1      2        2 
  11  chr11_43825209     AKia    G    A        0      0        2 
  11  chr11_43825209     AOna    G    A        0      0        2 
  11  chr11_43825209     ASom    G    A        0      0        2 
  11  chr11_43825209     HCab    G    A        0      0        2 
  11  chr11_43825209     HPrz    G    A        0      0        2 
  11  chr11_43825209     ZBoe    G    A        0      0        2 
  11  chr11_43825209     ZGre    G    A        0      0        2 
  11  chr11_43825209     ZHar    G    A        0      0        2 
  11  chr11_43825209   Sample    G    A        0      0        2 
  11  chr11_43829849     AAsi    A    C        0      0        2 
  11  chr11_43829849     AKia    A    C        0      0        2 
  11  chr11_43829849     AOna    A    C        0      0        2 
  11  chr11_43829849     ASom    A    C        0      0        2 
  11  chr11_43829849     HCab    A    C        0      0        2 
  11  chr11_43829849     HPrz    A    C        0      0        2 
  11  chr11_43829849     ZBoe    A    C        0      0        2 
  11  chr11_43829849     ZGre    A    C        0      0        2 
  11  chr11_43829849     ZHar    A    C        1      2        2 
  11  chr11_43829849   Sample    A    C        0      0        2 
  11  chr11_43840830     AAsi    G    A        1      2        2 
  11  chr11_43840830     AKia    G    A        0      0        2 
  11  chr11_43840830     AOna    G    A        0      0        2 
  11  chr11_43840830     ASom    G    A        1      2        2 
  11  chr11_43840830     HCab    G    A        0      0        2 
  11  chr11_43840830     HPrz    G    A        0      0        2 
  11  chr11_43840830     ZBoe    G    A        0      0        2 
  11  chr11_43840830     ZGre    G    A        0      0        2 
  11  chr11_43840830     ZHar    G    A        0      0        2 
  11  chr11_43840830   Sample    G    A        1      2        2 
  11  chr11_43843169     AAsi    G    A        0      0        2 
  11  chr11_43843169     AKia    G    A        0      0        2 
  11  chr11_43843169     AOna    G    A        0      0        2 
  11  chr11_43843169     ASom    G    A        0      0        2 
  11  chr11_43843169     HCab    G    A        0      0        2 
  11  chr11_43843169     HPrz    G    A        0      0        2 
  11  chr11_43843169     ZBoe    G    A        0      0        2 
  11  chr11_43843169     ZGre    G    A        1      2        2 
  11  chr11_43843169     ZHar    G    A        1      2        2 
  11  chr11_43843169   Sample    G    A        0      0        2 
  11  chr11_43843607     AAsi    A    G        0      0        2 
  11  chr11_43843607     AKia    A    G        0      0        2 
  11  chr11_43843607     AOna    A    G        0      0        2 
  11  chr11_43843607     ASom    A    G        0      0        2 
  11  chr11_43843607     HCab    A    G        1      2        2 
  11  chr11_43843607     HPrz    A    G        1      2        2 
  11  chr11_43843607     ZBoe    A    G        0      0        2 
  11  chr11_43843607     ZGre    A    G        0      0        2 
  11  chr11_43843607     ZHar    A    G        0      0        2 
  11  chr11_43843607   Sample    A    G        0      0        2 
  11  chr11_43856324     AAsi    A    G        0      0        2 
  11  chr11_43856324     AKia    A    G        0      0        2 
  11  chr11_43856324     AOna    A    G        0      0        2 
  11  chr11_43856324     ASom    A    G        0      0        2 
  11  chr11_43856324     HCab    A    G        0      0        2 
  11  chr11_43856324     HPrz    A    G        0      0        2 
  11  chr11_43856324     ZBoe    A    G      0.5      1        2 
  11  chr11_43856324     ZGre    A    G        0      0        2 
  11  chr11_43856324     ZHar    A    G        0      0        2 
  11  chr11_43856324   Sample    A    G        0      0        2 
  11  chr11_43856798     AAsi    G    A        0      0        2 
  11  chr11_43856798     AKia    G    A        0      0        2 
  11  chr11_43856798     AOna    G    A        0      0        2 
  11  chr11_43856798     ASom    G    A        0      0        2 
  11  chr11_43856798     HCab    G    A        1      2        2 
  11  chr11_43856798     HPrz    G    A        1      2        2 
  11  chr11_43856798     ZBoe    G    A        0      0        2 
  11  chr11_43856798     ZGre    G    A        0      0        2 
  11  chr11_43856798     ZHar    G    A        0      0        2 
  11  chr11_43856798   Sample    G    A        0      0        2 
  11  chr11_43867050     AAsi    G    C        0      0        2 
  11  chr11_43867050     AKia    G    C        0      0        2 
  11  chr11_43867050     AOna    G    C        0      0        2 
  11  chr11_43867050     ASom    G    C        0      0        2 
  11  chr11_43867050     HCab    G    C        0      0        2 
  11  chr11_43867050     HPrz    G    C        0      0        2 
  11  chr11_43867050     ZBoe    G    C        1      2        2 
  11  chr11_43867050     ZGre    G    C        1      2        2 
  11  chr11_43867050     ZHar    G    C        1      2        2 
  11  chr11_43867050   Sample    G    C        0      0        2 
  11  chr11_43873307     AAsi    A    G        0      0        2 
  11  chr11_43873307     AKia    A    G        0      0        2 
  11  chr11_43873307     AOna    A    G        0      0        2 
  11  chr11_43873307     ASom    A    G        1      2        2 
  11  chr11_43873307     HCab    A    G        0      0        2 
  11  chr11_43873307     HPrz    A    G        0      0        2 
  11  chr11_43873307     ZBoe    A    G        0      0        2 
  11  chr11_43873307     ZGre    A    G        0      0        2 
  11  chr11_43873307     ZHar    A    G        0      0        2 
  11  chr11_43873307   Sample    A    G        0      0        2 
  11  chr11_43887541     AAsi    C    T        0      0        2 
  11  chr11_43887541     AKia    C    T        0      0        2 
  11  chr11_43887541     AOna    C    T        0      0        2 
  11  chr11_43887541     ASom    C    T        0      0        2 
  11  chr11_43887541     HCab    C    T        0      0        2 
  11  chr11_43887541     HPrz    C    T        0      0        2 
  11  chr11_43887541     ZBoe    C    T      0.5      1        2 
  11  chr11_43887541     ZGre    C    T        0      0        2 
  11  chr11_43887541     ZHar    C    T        0      0        2 
  11  chr11_43887541   Sample    C    T        0      0        2 
  11  chr11_43895829     AAsi    T    C        0      0        2 
  11  chr11_43895829     AKia    T    C        0      0        2 
  11  chr11_43895829     AOna    T    C        0      0        2 
  11  chr11_43895829     ASom    T    C        0      0        2 
  11  chr11_43895829     HCab    T    C        1      2        2 
  11  chr11_43895829     HPrz    T    C        1      2        2 
  11  chr11_43895829     ZBoe    T    C        0      0        2 
  11  chr11_43895829     ZGre    T    C        0      0        2 
  11  chr11_43895829     ZHar    T    C        0      0        2 
  11  chr11_43895829   Sample    T    C        0      0        2 
  11  chr11_43897508     AAsi    T    C        0      0        2 
  11  chr11_43897508     AKia    T    C        0      0        2 
  11  chr11_43897508     AOna    T    C        0      0        2 
  11  chr11_43897508     ASom    T    C        0      0        2 
  11  chr11_43897508     HCab    T    C        0      0        2 
  11  chr11_43897508     HPrz    T    C        0      0        2 
  11  chr11_43897508     ZBoe    T    C        0      0        2 
  11  chr11_43897508     ZGre    T    C        1      2        2 
  11  chr11_43897508     ZHar    T    C        0      0        2 
  11  chr11_43897508   Sample    T    C        0      0        2 
  11  chr11_43900120     AAsi    C    T        0      0        2 
  11  chr11_43900120     AKia    C    T        0      0        2 
  11  chr11_43900120     AOna    C    T        0      0        2 
  11  chr11_43900120     ASom    C    T        0      0        2 
  11  chr11_43900120     HCab    C    T        0      0        2 
  11  chr11_43900120     HPrz    C    T        0      0        2 
  11  chr11_43900120     ZBoe    C    T        0      0        2 
  11  chr11_43900120     ZGre    C    T      0.5      1        2 
  11  chr11_43900120     ZHar    C    T        0      0        2 
  11  chr11_43900120   Sample    C    T        0      0        2 
  11  chr11_43913869     AAsi    T    A        0      0        2 
  11  chr11_43913869     AKia    T    A        0      0        2 
  11  chr11_43913869     AOna    T    A        0      0        2 
  11  chr11_43913869     ASom    T    A        0      0        2 
  11  chr11_43913869     HCab    T    A        0      0        2 
  11  chr11_43913869     HPrz    T    A        0      0        2 
  11  chr11_43913869     ZBoe    T    A        0      0        2 
  11  chr11_43913869     ZGre    T    A        0      0        2 
  11  chr11_43913869     ZHar    T    A      0.5      1        2 
  11  chr11_43913869   Sample    T    A        0      0        2 
  11  chr11_43914629     AAsi    C    T        1      2        2 
  11  chr11_43914629     AKia    C    T        0      0        2 
  11  chr11_43914629     AOna    C    T        0      0        2 
  11  chr11_43914629     ASom    C    T        1      2        2 
  11  chr11_43914629     HCab    C    T        1      2        2 
  11  chr11_43914629     HPrz    C    T        1      2        2 
  11  chr11_43914629     ZBoe    C    T        0      0        2 
  11  chr11_43914629     ZGre    C    T        0      0        2 
  11  chr11_43914629     ZHar    C    T        0      0        2 
  11  chr11_43914629   Sample    C    T        1      2        2 
  11  chr11_43914632     AAsi    A    G        0      0        2 
  11  chr11_43914632     AKia    A    G        0      0        2 
  11  chr11_43914632     AOna    A    G        0      0        2 
  11  chr11_43914632     ASom    A    G        0      0        2 
  11  chr11_43914632     HCab    A    G        0      0        2 
  11  chr11_43914632     HPrz    A    G        0      0        2 
  11  chr11_43914632     ZBoe    A    G      0.5      1        2 
  11  chr11_43914632     ZGre    A    G        0      0        2 
  11  chr11_43914632     ZHar    A    G        0      0        2 
  11  chr11_43914632   Sample    A    G        0      0        2 
  11  chr11_43916405     AAsi    C    T        0      0        2 
  11  chr11_43916405     AKia    C    T        0      0        2 
  11  chr11_43916405     AOna    C    T        0      0        2 
  11  chr11_43916405     ASom    C    T        0      0        2 
  11  chr11_43916405     HCab    C    T        0      0        2 
  11  chr11_43916405     HPrz    C    T        0      0        2 
  11  chr11_43916405     ZBoe    C    T        0      0        2 
  11  chr11_43916405     ZGre    C    T        1      2        2 
  11  chr11_43916405     ZHar    C    T        1      2        2 
  11  chr11_43916405   Sample    C    T        0      0        2 
  11  chr11_43919477     AAsi    T    C        0      0        2 
  11  chr11_43919477     AKia    T    C        0      0        2 
  11  chr11_43919477     AOna    T    C        0      0        2 
  11  chr11_43919477     ASom    T    C        0      0        2 
  11  chr11_43919477     HCab    T    C        1      2        2 
  11  chr11_43919477     HPrz    T    C        1      2        2 
  11  chr11_43919477     ZBoe    T    C        0      0        2 
  11  chr11_43919477     ZGre    T    C        0      0        2 
  11  chr11_43919477     ZHar    T    C        0      0        2 
  11  chr11_43919477   Sample    T    C        0      0        2 
  11  chr11_43930705     AAsi    T    C        1      2        2 
  11  chr11_43930705     AKia    T    C        0      0        2 
  11  chr11_43930705     AOna    T    C        0      0        2 
  11  chr11_43930705     ASom    T    C        1      2        2 
  11  chr11_43930705     HCab    T    C        0      0        2 
  11  chr11_43930705     HPrz    T    C        0      0        2 
  11  chr11_43930705     ZBoe    T    C        0      0        2 
  11  chr11_43930705     ZGre    T    C        0      0        2 
  11  chr11_43930705     ZHar    T    C        0      0        2 
  11  chr11_43930705   Sample    T    C        1      2        2 
  11  chr11_43940843     AAsi    C    T        0      0        2 
  11  chr11_43940843     AKia    C    T        0      0        2 
  11  chr11_43940843     AOna    C    T        0      0        2 
  11  chr11_43940843     ASom    C    T        0      0        2 
  11  chr11_43940843     HCab    C    T        1      2        2 
  11  chr11_43940843     HPrz    C    T        1      2        2 
  11  chr11_43940843     ZBoe    C    T        0      0        2 
  11  chr11_43940843     ZGre    C    T        0      0        2 
  11  chr11_43940843     ZHar    C    T        0      0        2 
  11  chr11_43940843   Sample    C    T        0      0        2 
  11  chr11_43956465     AAsi    C    T        0      0        2 
  11  chr11_43956465     AKia    C    T        0      0        2 
  11  chr11_43956465     AOna    C    T        0      0        2 
  11  chr11_43956465     ASom    C    T        0      0        2 
  11  chr11_43956465     HCab    C    T        0      0        2 
  11  chr11_43956465     HPrz    C    T      0.5      1        2 
  11  chr11_43956465     ZBoe    C    T        0      0        2 
  11  chr11_43956465     ZGre    C    T        0      0        2 
  11  chr11_43956465     ZHar    C    T        0      0        2 
  11  chr11_43956465   Sample    C    T        0      0        2 
  11  chr11_43960784     AAsi    T    G        0      0        2 
  11  chr11_43960784     AKia    T    G        0      0        2 
  11  chr11_43960784     AOna    T    G        0      0        2 
  11  chr11_43960784     ASom    T    G        0      0        2 
  11  chr11_43960784     HCab    T    G        0      0        2 
  11  chr11_43960784     HPrz    T    G        0      0        2 
  11  chr11_43960784     ZBoe    T    G      0.5      1        2 
  11  chr11_43960784     ZGre    T    G        0      0        2 
  11  chr11_43960784     ZHar    T    G        0      0        2 
  11  chr11_43960784   Sample    T    G        0      0        2 
  11  chr11_43961705     AAsi    A    G        0      0        2 
  11  chr11_43961705     AKia    A    G        0      0        2 
  11  chr11_43961705     AOna    A    G        0      0        2 
  11  chr11_43961705     ASom    A    G        0      0        2 
  11  chr11_43961705     HCab    A    G        1      2        2 
  11  chr11_43961705     HPrz    A    G        1      2        2 
  11  chr11_43961705     ZBoe    A    G        0      0        2 
  11  chr11_43961705     ZGre    A    G        0      0        2 
  11  chr11_43961705     ZHar    A    G        0      0        2 
  11  chr11_43961705   Sample    A    G        0      0        2 
  11  chr11_43963758     AAsi    G    C        0      0        2 
  11  chr11_43963758     AKia    G    C        0      0        2 
  11  chr11_43963758     AOna    G    C        0      0        2 
  11  chr11_43963758     ASom    G    C        0      0        2 
  11  chr11_43963758     HCab    G    C      0.5      1        2 
  11  chr11_43963758     HPrz    G    C        1      2        2 
  11  chr11_43963758     ZBoe    G    C        0      0        2 
  11  chr11_43963758     ZGre    G    C        0      0        2 
  11  chr11_43963758     ZHar    G    C        0      0        2 
  11  chr11_43963758   Sample    G    C        0      0        2 
  11  chr11_43970981     AAsi    T    C        0      0        2 
  11  chr11_43970981     AKia    T    C        0      0        2 
  11  chr11_43970981     AOna    T    C        0      0        2 
  11  chr11_43970981     ASom    T    C        0      0        2 
  11  chr11_43970981     HCab    T    C      0.5      1        2 
  11  chr11_43970981     HPrz    T    C      0.5      1        2 
  11  chr11_43970981     ZBoe    T    C        0      0        2 
  11  chr11_43970981     ZGre    T    C        0      0        2 
  11  chr11_43970981     ZHar    T    C        0      0        2 
  11  chr11_43970981   Sample    T    C        0      0        2 
  11  chr11_43979539     AAsi    G    A        0      0        2 
  11  chr11_43979539     AKia    G    A        0      0        2 
  11  chr11_43979539     AOna    G    A        0      0        2 
  11  chr11_43979539     ASom    G    A        0      0        2 
  11  chr11_43979539     HCab    G    A        0      0        2 
  11  chr11_43979539     HPrz    G    A        0      0        2 
  11  chr11_43979539     ZBoe    G    A        0      0        2 
  11  chr11_43979539     ZGre    G    A      0.5      1        2 
  11  chr11_43979539     ZHar    G    A        0      0        2 
  11  chr11_43979539   Sample    G    A        0      0        2 
  11  chr11_43986721     AAsi    C    T        0      0        2 
  11  chr11_43986721     AKia    C    T        0      0        2 
  11  chr11_43986721     AOna    C    T        0      0        2 
  11  chr11_43986721     ASom    C    T        0      0        2 
  11  chr11_43986721     HCab    C    T        1      2        2 
  11  chr11_43986721     HPrz    C    T        1      2        2 
  11  chr11_43986721     ZBoe    C    T        0      0        2 
  11  chr11_43986721     ZGre    C    T        0      0        2 
  11  chr11_43986721     ZHar    C    T        0      0        2 
  11  chr11_43986721   Sample    C    T        0      0        2 
  11  chr11_43992167     AAsi    A    G        0      0        2 
  11  chr11_43992167     AKia    A    G        0      0        2 
  11  chr11_43992167     AOna    A    G        0      0        2 
  11  chr11_43992167     ASom    A    G        0      0        2 
  11  chr11_43992167     HCab    A    G        1      2        2 
  11  chr11_43992167     HPrz    A    G        1      2        2 
  11  chr11_43992167     ZBoe    A    G        0      0        2 
  11  chr11_43992167     ZGre    A    G        0      0        2 
  11  chr11_43992167     ZHar    A    G        0      0        2 
  11  chr11_43992167   Sample    A    G        0      0        2 
  11  chr11_43993799     AAsi    G    T        0      0        2 
  11  chr11_43993799     AKia    G    T        0      0        2 
  11  chr11_43993799     AOna    G    T        0      0        2 
  11  chr11_43993799     ASom    G    T        0      0        2 
  11  chr11_43993799     HCab    G    T        1      2        2 
  11  chr11_43993799     HPrz    G    T      0.5      1        2 
  11  chr11_43993799     ZBoe    G    T        0      0        2 
  11  chr11_43993799     ZGre    G    T        0      0        2 
  11  chr11_43993799     ZHar    G    T        0      0        2 
  11  chr11_43993799   Sample    G    T        0      0        2 
  11  chr11_43996909     AAsi    C    A        0      0        2 
  11  chr11_43996909     AKia    C    A        0      0        2 
  11  chr11_43996909     AOna    C    A        0      0        2 
  11  chr11_43996909     ASom    C    A        0      0        2 
  11  chr11_43996909     HCab    C    A        0      0        2 
  11  chr11_43996909     HPrz    C    A        0      0        2 
  11  chr11_43996909     ZBoe    C    A        1      2        2 
  11  chr11_43996909     ZGre    C    A        0      0        2 
  11  chr11_43996909     ZHar    C    A        0      0        2 
  11  chr11_43996909   Sample    C    A        0      0        2 
  11  chr11_43999736     AAsi    C    T        0      0        2 
  11  chr11_43999736     AKia    C    T        0      0        2 
  11  chr11_43999736     AOna    C    T        0      0        2 
  11  chr11_43999736     ASom    C    T        0      0        2 
  11  chr11_43999736     HCab    C    T      0.5      1        2 
  11  chr11_43999736     HPrz    C    T        1      2        2 
  11  chr11_43999736     ZBoe    C    T        0      0        2 
  11  chr11_43999736     ZGre    C    T        0      0        2 
  11  chr11_43999736     ZHar    C    T        0      0        2 
  11  chr11_43999736   Sample    C    T        0      0        2 
  11  chr11_44000709     AAsi    T    C        0      0        2 
  11  chr11_44000709     AKia    T    C        0      0        2 
  11  chr11_44000709     AOna    T    C        0      0        2 
  11  chr11_44000709     ASom    T    C        0      0        2 
  11  chr11_44000709     HCab    T    C        1      2        2 
  11  chr11_44000709     HPrz    T    C        1      2        2 
  11  chr11_44000709     ZBoe    T    C        0      0        2 
  11  chr11_44000709     ZGre    T    C        0      0        2 
  11  chr11_44000709     ZHar    T    C        0      0        2 
  11  chr11_44000709   Sample    T    C        0      0        2 
  11  chr11_44006153     AAsi    T    C        0      0        2 
  11  chr11_44006153     AKia    T    C        0      0        2 
  11  chr11_44006153     AOna    T    C        0      0        2 
  11  chr11_44006153     ASom    T    C        0      0        2 
  11  chr11_44006153     HCab    T    C        0      0        2 
  11  chr11_44006153     HPrz    T    C        0      0        2 
  11  chr11_44006153     ZBoe    T    C        0      0        2 
  11  chr11_44006153     ZGre    T    C        0      0        2 
  11  chr11_44006153     ZHar    T    C      0.5      1        2 
  11  chr11_44006153   Sample    T    C        0      0        2 
  11  chr11_44010307     AAsi    A    C        0      0        2 
  11  chr11_44010307     AKia    A    C        0      0        2 
  11  chr11_44010307     AOna    A    C        0      0        2 
  11  chr11_44010307     ASom    A    C        0      0        2 
  11  chr11_44010307     HCab    A    C        1      2        2 
  11  chr11_44010307     HPrz    A    C        1      2        2 
  11  chr11_44010307     ZBoe    A    C        0      0        2 
  11  chr11_44010307     ZGre    A    C        0      0        2 
  11  chr11_44010307     ZHar    A    C        0      0        2 
  11  chr11_44010307   Sample    A    C        0      0        2 
  11  chr11_44025163     AAsi    C    G        0      0        2 
  11  chr11_44025163     AKia    C    G        0      0        2 
  11  chr11_44025163     AOna    C    G        0      0        2 
  11  chr11_44025163     ASom    C    G        0      0        2 
  11  chr11_44025163     HCab    C    G        0      0        2 
  11  chr11_44025163     HPrz    C    G        0      0        2 
  11  chr11_44025163     ZBoe    C    G      0.5      1        2 
  11  chr11_44025163     ZGre    C    G        1      2        2 
  11  chr11_44025163     ZHar    C    G        0      0        2 
  11  chr11_44025163   Sample    C    G        0      0        2 
  11  chr11_44035909     AAsi    C    T        0      0        2 
  11  chr11_44035909     AKia    C    T        0      0        2 
  11  chr11_44035909     AOna    C    T        0      0        2 
  11  chr11_44035909     ASom    C    T        0      0        2 
  11  chr11_44035909     HCab    C    T        0      0        2 
  11  chr11_44035909     HPrz    C    T        0      0        2 
  11  chr11_44035909     ZBoe    C    T        0      0        2 
  11  chr11_44035909     ZGre    C    T        1      2        2 
  11  chr11_44035909     ZHar    C    T        0      0        2 
  11  chr11_44035909   Sample    C    T        0      0        2 
  11  chr11_44046673     AAsi    A    G        0      0        2 
  11  chr11_44046673     AKia    A    G        0      0        2 
  11  chr11_44046673     AOna    A    G        0      0        2 
  11  chr11_44046673     ASom    A    G        0      0        2 
  11  chr11_44046673     HCab    A    G        0      0        2 
  11  chr11_44046673     HPrz    A    G        0      0        2 
  11  chr11_44046673     ZBoe    A    G        0      0        2 
  11  chr11_44046673     ZGre    A    G        0      0        2 
  11  chr11_44046673     ZHar    A    G        1      2        2 
  11  chr11_44046673   Sample    A    G        0      0        2 
  11  chr11_44047164     AAsi    C    G        0      0        2 
  11  chr11_44047164     AKia    C    G        0      0        2 
  11  chr11_44047164     AOna    C    G        0      0        2 
  11  chr11_44047164     ASom    C    G        0      0        2 
  11  chr11_44047164     HCab    C    G        0      0        2 
  11  chr11_44047164     HPrz    C    G        0      0        2 
  11  chr11_44047164     ZBoe    C    G      0.5      1        2 
  11  chr11_44047164     ZGre    C    G        0      0        2 
  11  chr11_44047164     ZHar    C    G        0      0        2 
  11  chr11_44047164   Sample    C    G        0      0        2 
  11  chr11_44047372     AAsi    G    A        0      0        2 
  11  chr11_44047372     AKia    G    A        0      0        2 
  11  chr11_44047372     AOna    G    A        0      0        2 
  11  chr11_44047372     ASom    G    A        0      0        2 
  11  chr11_44047372     HCab    G    A        0      0        2 
  11  chr11_44047372     HPrz    G    A        0      0        2 
  11  chr11_44047372     ZBoe    G    A        0      0        2 
  11  chr11_44047372     ZGre    G    A        1      2        2 
  11  chr11_44047372     ZHar    G    A        0      0        2 
  11  chr11_44047372   Sample    G    A        0      0        2 
  11  chr11_44049084     AAsi    G    T        1      2        2 
  11  chr11_44049084     AKia    G    T        0      0        2 
  11  chr11_44049084     AOna    G    T        0      0        2 
  11  chr11_44049084     ASom    G    T        1      2        2 
  11  chr11_44049084     HCab    G    T        0      0        2 
  11  chr11_44049084     HPrz    G    T        0      0        2 
  11  chr11_44049084     ZBoe    G    T        0      0        2 
  11  chr11_44049084     ZGre    G    T        0      0        2 
  11  chr11_44049084     ZHar    G    T        0      0        2 
  11  chr11_44049084   Sample    G    T        1      2        2 
  11  chr11_44051628     AAsi    C    T        0      0        2 
  11  chr11_44051628     AKia    C    T        1      2        2 
  11  chr11_44051628     AOna    C    T        1      2        2 
  11  chr11_44051628     ASom    C    T        0      0        2 
  11  chr11_44051628     HCab    C    T        0      0        2 
  11  chr11_44051628     HPrz    C    T        0      0        2 
  11  chr11_44051628     ZBoe    C    T        0      0        2 
  11  chr11_44051628     ZGre    C    T        0      0        2 
  11  chr11_44051628     ZHar    C    T        0      0        2 
  11  chr11_44051628   Sample    C    T        0      0        2 
  11  chr11_44052104     AAsi    T    C        0      0        2 
  11  chr11_44052104     AKia    T    C        0      0        2 
  11  chr11_44052104     AOna    T    C        0      0        2 
  11  chr11_44052104     ASom    T    C        0      0        2 
  11  chr11_44052104     HCab    T    C        0      0        2 
  11  chr11_44052104     HPrz    T    C        0      0        2 
  11  chr11_44052104     ZBoe    T    C        1      2        2 
  11  chr11_44052104     ZGre    T    C        0      0        2 
  11  chr11_44052104     ZHar    T    C        1      2        2 
  11  chr11_44052104   Sample    T    C        0      0        2 
  11  chr11_44052595     AAsi    T    A        0      0        2 
  11  chr11_44052595     AKia    T    A        0      0        2 
  11  chr11_44052595     AOna    T    A        0      0        2 
  11  chr11_44052595     ASom    T    A        0      0        2 
  11  chr11_44052595     HCab    T    A        0      0        2 
  11  chr11_44052595     HPrz    T    A        0      0        2 
  11  chr11_44052595     ZBoe    T    A        0      0        2 
  11  chr11_44052595     ZGre    T    A        0      0        2 
  11  chr11_44052595     ZHar    T    A      0.5      1        2 
  11  chr11_44052595   Sample    T    A        0      0        2 
  11  chr11_44072851     AAsi    A    G        0      0        2 
  11  chr11_44072851     AKia    A    G        0      0        2 
  11  chr11_44072851     AOna    A    G        0      0        2 
  11  chr11_44072851     ASom    A    G        0      0        2 
  11  chr11_44072851     HCab    A    G        0      0        2 
  11  chr11_44072851     HPrz    A    G        0      0        2 
  11  chr11_44072851     ZBoe    A    G        0      0        2 
  11  chr11_44072851     ZGre    A    G      0.5      1        2 
  11  chr11_44072851     ZHar    A    G        0      0        2 
  11  chr11_44072851   Sample    A    G        0      0        2 
  11  chr11_44076599     AAsi    T    C        0      0        2 
  11  chr11_44076599     AKia    T    C        0      0        2 
  11  chr11_44076599     AOna    T    C        0      0        2 
  11  chr11_44076599     ASom    T    C        0      0        2 
  11  chr11_44076599     HCab    T    C        0      0        2 
  11  chr11_44076599     HPrz    T    C        0      0        2 
  11  chr11_44076599     ZBoe    T    C      0.5      1        2 
  11  chr11_44076599     ZGre    T    C        0      0        2 
  11  chr11_44076599     ZHar    T    C        0      0        2 
  11  chr11_44076599   Sample    T    C        0      0        2 
  11  chr11_44080303     AAsi    C    G        0      0        2 
  11  chr11_44080303     AKia    C    G        0      0        2 
  11  chr11_44080303     AOna    C    G        0      0        2 
  11  chr11_44080303     ASom    C    G        0      0        2 
  11  chr11_44080303     HCab    C    G        1      2        2 
  11  chr11_44080303     HPrz    C    G        1      2        2 
  11  chr11_44080303     ZBoe    C    G        0      0        2 
  11  chr11_44080303     ZGre    C    G        0      0        2 
  11  chr11_44080303     ZHar    C    G        0      0        2 
  11  chr11_44080303   Sample    C    G        0      0        2 
  11  chr11_44080344     AAsi    A    G        0      0        2 
  11  chr11_44080344     AKia    A    G        0      0        2 
  11  chr11_44080344     AOna    A    G        0      0        2 
  11  chr11_44080344     ASom    A    G        0      0        2 
  11  chr11_44080344     HCab    A    G        0      0        2 
  11  chr11_44080344     HPrz    A    G      0.5      1        2 
  11  chr11_44080344     ZBoe    A    G        0      0        2 
  11  chr11_44080344     ZGre    A    G        0      0        2 
  11  chr11_44080344     ZHar    A    G        0      0        2 
  11  chr11_44080344   Sample    A    G        0      0        2 
  11  chr11_44091262     AAsi    G    A        0      0        2 
  11  chr11_44091262     AKia    G    A        0      0        2 
  11  chr11_44091262     AOna    G    A        0      0        2 
  11  chr11_44091262     ASom    G    A        0      0        2 
  11  chr11_44091262     HCab    G    A        0      0        2 
  11  chr11_44091262     HPrz    G    A        0      0        2 
  11  chr11_44091262     ZBoe    G    A        0      0        2 
  11  chr11_44091262     ZGre    G    A        0      0        2 
  11  chr11_44091262     ZHar    G    A      0.5      1        2 
  11  chr11_44091262   Sample    G    A        0      0        2 
  11  chr11_44092515     AAsi    T    G        1      2        2 
  11  chr11_44092515     AKia    T    G        1      2        2 
  11  chr11_44092515     AOna    T    G        1      2        2 
  11  chr11_44092515     ASom    T    G        1      2        2 
  11  chr11_44092515     HCab    T    G        0      0        2 
  11  chr11_44092515     HPrz    T    G        0      0        2 
  11  chr11_44092515     ZBoe    T    G        0      0        2 
  11  chr11_44092515     ZGre    T    G        0      0        2 
  11  chr11_44092515     ZHar    T    G        0      0        2 
  11  chr11_44092515   Sample    T    G        1      2        2 
  11  chr11_44097229     AAsi    T    C        0      0        2 
  11  chr11_44097229     AKia    T    C        0      0        2 
  11  chr11_44097229     AOna    T    C        0      0        2 
  11  chr11_44097229     ASom    T    C        0      0        2 
  11  chr11_44097229     HCab    T    C        0      0        2 
  11  chr11_44097229     HPrz    T    C        0      0        2 
  11  chr11_44097229     ZBoe    T    C        0      0        2 
  11  chr11_44097229     ZGre    T    C        1      2        2 
  11  chr11_44097229     ZHar    T    C        1      2        2 
  11  chr11_44097229   Sample    T    C        0      0        2 
  11  chr11_44103241     AAsi    G    A        0      0        2 
  11  chr11_44103241     AKia    G    A        0      0        2 
  11  chr11_44103241     AOna    G    A        0      0        2 
  11  chr11_44103241     ASom    G    A        0      0        2 
  11  chr11_44103241     HCab    G    A        0      0        2 
  11  chr11_44103241     HPrz    G    A        0      0        2 
  11  chr11_44103241     ZBoe    G    A        0      0        2 
  11  chr11_44103241     ZGre    G    A        0      0        2 
  11  chr11_44103241     ZHar    G    A        1      2        2 
  11  chr11_44103241   Sample    G    A        0      0        2 
  11  chr11_44105320     AAsi    C    T        0      0        2 
  11  chr11_44105320     AKia    C    T        0      0        2 
  11  chr11_44105320     AOna    C    T        0      0        2 
  11  chr11_44105320     ASom    C    T        0      0        2 
  11  chr11_44105320     HCab    C    T        0      0        2 
  11  chr11_44105320     HPrz    C    T        0      0        2 
  11  chr11_44105320     ZBoe    C    T      0.5      1        2 
  11  chr11_44105320     ZGre    C    T        0      0        2 
  11  chr11_44105320     ZHar    C    T        0      0        2 
  11  chr11_44105320   Sample    C    T        0      0        2 
  11  chr11_44116828     AAsi    A    G        0      0        2 
  11  chr11_44116828     AKia    A    G        0      0        2 
  11  chr11_44116828     AOna    A    G        0      0        2 
  11  chr11_44116828     ASom    A    G        0      0        2 
  11  chr11_44116828     HCab    A    G        0      0        2 
  11  chr11_44116828     HPrz    A    G        0      0        2 
  11  chr11_44116828     ZBoe    A    G        1      2        2 
  11  chr11_44116828     ZGre    A    G        1      2        2 
  11  chr11_44116828     ZHar    A    G        0      0        2 
  11  chr11_44116828   Sample    A    G        0      0        2 
  11  chr11_44120339     AAsi    T    A        0      0        2 
  11  chr11_44120339     AKia    T    A        0      0        2 
  11  chr11_44120339     AOna    T    A        1      2        2 
  11  chr11_44120339     ASom    T    A        0      0        2 
  11  chr11_44120339     HCab    T    A        0      0        2 
  11  chr11_44120339     HPrz    T    A        0      0        2 
  11  chr11_44120339     ZBoe    T    A        0      0        2 
  11  chr11_44120339     ZGre    T    A        0      0        2 
  11  chr11_44120339     ZHar    T    A        0      0        2 
  11  chr11_44120339   Sample    T    A        0      0        2 
  11  chr11_44120961     AAsi    G    T        0      0        2 
  11  chr11_44120961     AKia    G    T        0      0        2 
  11  chr11_44120961     AOna    G    T        0      0        2 
  11  chr11_44120961     ASom    G    T        0      0        2 
  11  chr11_44120961     HCab    G    T        0      0        2 
  11  chr11_44120961     HPrz    G    T        0      0        2 
  11  chr11_44120961     ZBoe    G    T        0      0        2 
  11  chr11_44120961     ZGre    G    T      0.5      1        2 
  11  chr11_44120961     ZHar    G    T        0      0        2 
  11  chr11_44120961   Sample    G    T        0      0        2 
  11  chr11_44124877     AAsi    A    G        0      0        2 
  11  chr11_44124877     AKia    A    G        0      0        2 
  11  chr11_44124877     AOna    A    G        0      0        2 
  11  chr11_44124877     ASom    A    G        0      0        2 
  11  chr11_44124877     HCab    A    G        0      0        2 
  11  chr11_44124877     HPrz    A    G        0      0        2 
  11  chr11_44124877     ZBoe    A    G      0.5      1        2 
  11  chr11_44124877     ZGre    A    G        0      0        2 
  11  chr11_44124877     ZHar    A    G        0      0        2 
  11  chr11_44124877   Sample    A    G        0      0        2 
  11  chr11_44141876     AAsi    A    G        0      0        2 
  11  chr11_44141876     AKia    A    G        0      0        2 
  11  chr11_44141876     AOna    A    G        0      0        2 
  11  chr11_44141876     ASom    A    G        0      0        2 
  11  chr11_44141876     HCab    A    G        1      2        2 
  11  chr11_44141876     HPrz    A    G        1      2        2 
  11  chr11_44141876     ZBoe    A    G        0      0        2 
  11  chr11_44141876     ZGre    A    G        0      0        2 
  11  chr11_44141876     ZHar    A    G        0      0        2 
  11  chr11_44141876   Sample    A    G        0      0        2 
  11  chr11_44143582     AAsi    G    A        0      0        2 
  11  chr11_44143582     AKia    G    A        0      0        2 
  11  chr11_44143582     AOna    G    A        0      0        2 
  11  chr11_44143582     ASom    G    A        0      0        2 
  11  chr11_44143582     HCab    G    A        0      0        2 
  11  chr11_44143582     HPrz    G    A        0      0        2 
  11  chr11_44143582     ZBoe    G    A        0      0        2 
  11  chr11_44143582     ZGre    G    A      0.5      1        2 
  11  chr11_44143582     ZHar    G    A        0      0        2 
  11  chr11_44143582   Sample    G    A        0      0        2 
  11  chr11_44145405     AAsi    G    A        0      0        2 
  11  chr11_44145405     AKia    G    A        0      0        2 
  11  chr11_44145405     AOna    G    A        0      0        2 
  11  chr11_44145405     ASom    G    A        0      0        2 
  11  chr11_44145405     HCab    G    A        1      2        2 
  11  chr11_44145405     HPrz    G    A        1      2        2 
  11  chr11_44145405     ZBoe    G    A        0      0        2 
  11  chr11_44145405     ZGre    G    A        0      0        2 
  11  chr11_44145405     ZHar    G    A        0      0        2 
  11  chr11_44145405   Sample    G    A        0      0        2 
  11  chr11_44156126     AAsi    T    G        0      0        2 
  11  chr11_44156126     AKia    T    G        1      2        2 
  11  chr11_44156126     AOna    T    G        1      2        2 
  11  chr11_44156126     ASom    T    G        0      0        2 
  11  chr11_44156126     HCab    T    G        0      0        2 
  11  chr11_44156126     HPrz    T    G        0      0        2 
  11  chr11_44156126     ZBoe    T    G        0      0        2 
  11  chr11_44156126     ZGre    T    G        0      0        2 
  11  chr11_44156126     ZHar    T    G        0      0        2 
  11  chr11_44156126   Sample    T    G        0      0        2 
  11  chr11_44157792     AAsi    T    A        0      0        2 
  11  chr11_44157792     AKia    T    A        0      0        2 
  11  chr11_44157792     AOna    T    A        0      0        2 
  11  chr11_44157792     ASom    T    A        0      0        2 
  11  chr11_44157792     HCab    T    A      0.5      1        2 
  11  chr11_44157792     HPrz    T    A        0      0        2 
  11  chr11_44157792     ZBoe    T    A        0      0        2 
  11  chr11_44157792     ZGre    T    A        0      0        2 
  11  chr11_44157792     ZHar    T    A        0      0        2 
  11  chr11_44157792   Sample    T    A        0      0        2 
  11  chr11_44162137     AAsi    A    C        0      0        2 
  11  chr11_44162137     AKia    A    C        1      2        2 
  11  chr11_44162137     AOna    A    C        1      2        2 
  11  chr11_44162137     ASom    A    C        0      0        2 
  11  chr11_44162137     HCab    A    C        0      0        2 
  11  chr11_44162137     HPrz    A    C        0      0        2 
  11  chr11_44162137     ZBoe    A    C        0      0        2 
  11  chr11_44162137     ZGre    A    C        0      0        2 
  11  chr11_44162137     ZHar    A    C        0      0        2 
  11  chr11_44162137   Sample    A    C        0      0        2 
  11  chr11_44166388     AAsi    T    C        0      0        2 
  11  chr11_44166388     AKia    T    C        0      0        2 
  11  chr11_44166388     AOna    T    C        1      2        2 
  11  chr11_44166388     ASom    T    C        0      0        2 
  11  chr11_44166388     HCab    T    C        0      0        2 
  11  chr11_44166388     HPrz    T    C        0      0        2 
  11  chr11_44166388     ZBoe    T    C        0      0        2 
  11  chr11_44166388     ZGre    T    C      0.5      1        2 
  11  chr11_44166388     ZHar    T    C        0      0        2 
  11  chr11_44166388   Sample    T    C        0      0        2 
  11  chr11_44168045     AAsi    G    A        0      0        2 
  11  chr11_44168045     AKia    G    A        0      0        2 
  11  chr11_44168045     AOna    G    A        0      0        2 
  11  chr11_44168045     ASom    G    A        0      0        2 
  11  chr11_44168045     HCab    G    A        1      2        2 
  11  chr11_44168045     HPrz    G    A      0.5      1        2 
  11  chr11_44168045     ZBoe    G    A        0      0        2 
  11  chr11_44168045     ZGre    G    A        0      0        2 
  11  chr11_44168045     ZHar    G    A        0      0        2 
  11  chr11_44168045   Sample    G    A        0      0        2 
  11  chr11_44176615     AAsi    G    C        1      2        2 
  11  chr11_44176615     AKia    G    C        0      0        2 
  11  chr11_44176615     AOna    G    C        0      0        2 
  11  chr11_44176615     ASom    G    C        1      2        2 
  11  chr11_44176615     HCab    G    C        0      0        2 
  11  chr11_44176615     HPrz    G    C        0      0        2 
  11  chr11_44176615     ZBoe    G    C        0      0        2 
  11  chr11_44176615     ZGre    G    C        0      0        2 
  11  chr11_44176615     ZHar    G    C        0      0        2 
  11  chr11_44176615   Sample    G    C        0      0        2 
  11  chr11_44179727     AAsi    A    G        1      2        2 
  11  chr11_44179727     AKia    A    G        0      0        2 
  11  chr11_44179727     AOna    A    G        0      0        2 
  11  chr11_44179727     ASom    A    G        0      0        2 
  11  chr11_44179727     HCab    A    G        0      0        2 
  11  chr11_44179727     HPrz    A    G        0      0        2 
  11  chr11_44179727     ZBoe    A    G        0      0        2 
  11  chr11_44179727     ZGre    A    G        0      0        2 
  11  chr11_44179727     ZHar    A    G        0      0        2 
  11  chr11_44179727   Sample    A    G        1      2        2 
  11  chr11_44199547     AAsi    C    G        0      0        2 
  11  chr11_44199547     AKia    C    G        0      0        2 
  11  chr11_44199547     AOna    C    G        0      0        2 
  11  chr11_44199547     ASom    C    G        0      0        2 
  11  chr11_44199547     HCab    C    G        0      0        2 
  11  chr11_44199547     HPrz    C    G      0.5      1        2 
  11  chr11_44199547     ZBoe    C    G        0      0        2 
  11  chr11_44199547     ZGre    C    G        0      0        2 
  11  chr11_44199547     ZHar    C    G        0      0        2 
  11  chr11_44199547   Sample    C    G        0      0        2 
  11  chr11_44201422     AAsi    A    G        0      0        2 
  11  chr11_44201422     AKia    A    G        0      0        2 
  11  chr11_44201422     AOna    A    G        0      0        2 
  11  chr11_44201422     ASom    A    G        1      2        2 
  11  chr11_44201422     HCab    A    G        0      0        2 
  11  chr11_44201422     HPrz    A    G        0      0        2 
  11  chr11_44201422     ZBoe    A    G        0      0        2 
  11  chr11_44201422     ZGre    A    G        0      0        2 
  11  chr11_44201422     ZHar    A    G        0      0        2 
  11  chr11_44201422   Sample    A    G        0      0        2 
  11  chr11_44207419     AAsi    A    G        0      0        2 
  11  chr11_44207419     AKia    A    G        0      0        2 
  11  chr11_44207419     AOna    A    G        0      0        2 
  11  chr11_44207419     ASom    A    G        0      0        2 
  11  chr11_44207419     HCab    A    G        1      2        2 
  11  chr11_44207419     HPrz    A    G        1      2        2 
  11  chr11_44207419     ZBoe    A    G        0      0        2 
  11  chr11_44207419     ZGre    A    G        0      0        2 
  11  chr11_44207419     ZHar    A    G        0      0        2 
  11  chr11_44207419   Sample    A    G        0      0        2 
  11  chr11_44210281     AAsi    C    T        0      0        2 
  11  chr11_44210281     AKia    C    T        0      0        2 
  11  chr11_44210281     AOna    C    T        0      0        2 
  11  chr11_44210281     ASom    C    T        0      0        2 
  11  chr11_44210281     HCab    C    T        1      2        2 
  11  chr11_44210281     HPrz    C    T        1      2        2 
  11  chr11_44210281     ZBoe    C    T        0      0        2 
  11  chr11_44210281     ZGre    C    T        0      0        2 
  11  chr11_44210281     ZHar    C    T        0      0        2 
  11  chr11_44210281   Sample    C    T        0      0        2 
  11  chr11_44219960     AAsi    G    A        0      0        2 
  11  chr11_44219960     AKia    G    A        0      0        2 
  11  chr11_44219960     AOna    G    A        0      0        2 
  11  chr11_44219960     ASom    G    A        0      0        2 
  11  chr11_44219960     HCab    G    A        0      0        2 
  11  chr11_44219960     HPrz    G    A        0      0        2 
  11  chr11_44219960     ZBoe    G    A        0      0        2 
  11  chr11_44219960     ZGre    G    A        1      2        2 
  11  chr11_44219960     ZHar    G    A        0      0        2 
  11  chr11_44219960   Sample    G    A        0      0        2 
  11  chr11_44251232     AAsi    A    G        1      2        2 
  11  chr11_44251232     AKia    A    G        0      0        2 
  11  chr11_44251232     AOna    A    G        0      0        2 
  11  chr11_44251232     ASom    A    G        1      2        2 
  11  chr11_44251232     HCab    A    G        0      0        2 
  11  chr11_44251232     HPrz    A    G        0      0        2 
  11  chr11_44251232     ZBoe    A    G        0      0        2 
  11  chr11_44251232     ZGre    A    G        0      0        2 
  11  chr11_44251232     ZHar    A    G        0      0        2 
  11  chr11_44251232   Sample    A    G        1      2        2 
  11  chr11_44254429     AAsi    T    C        0      0        2 
  11  chr11_44254429     AKia    T    C        0      0        2 
  11  chr11_44254429     AOna    T    C        0      0        2 
  11  chr11_44254429     ASom    T    C        0      0        2 
  11  chr11_44254429     HCab    T    C        1      2        2 
  11  chr11_44254429     HPrz    T    C        1      2        2 
  11  chr11_44254429     ZBoe    T    C        0      0        2 
  11  chr11_44254429     ZGre    T    C        0      0        2 
  11  chr11_44254429     ZHar    T    C        0      0        2 
  11  chr11_44254429   Sample    T    C        0      0        2 
  11  chr11_44257746     AAsi    G    A        0      0        2 
  11  chr11_44257746     AKia    G    A        0      0        2 
  11  chr11_44257746     AOna    G    A        0      0        2 
  11  chr11_44257746     ASom    G    A        0      0        2 
  11  chr11_44257746     HCab    G    A        1      2        2 
  11  chr11_44257746     HPrz    G    A        1      2        2 
  11  chr11_44257746     ZBoe    G    A        0      0        2 
  11  chr11_44257746     ZGre    G    A        0      0        2 
  11  chr11_44257746     ZHar    G    A        0      0        2 
  11  chr11_44257746   Sample    G    A        0      0        2 
  11  chr11_44259614     AAsi    C    T        0      0        2 
  11  chr11_44259614     AKia    C    T        0      0        2 
  11  chr11_44259614     AOna    C    T        0      0        2 
  11  chr11_44259614     ASom    C    T        0      0        2 
  11  chr11_44259614     HCab    C    T        0      0        2 
  11  chr11_44259614     HPrz    C    T        0      0        2 
  11  chr11_44259614     ZBoe    C    T        1      2        2 
  11  chr11_44259614     ZGre    C    T        0      0        2 
  11  chr11_44259614     ZHar    C    T        0      0        2 
  11  chr11_44259614   Sample    C    T        0      0        2 
  11  chr11_44261122     AAsi    G    C        0      0        2 
  11  chr11_44261122     AKia    G    C        0      0        2 
  11  chr11_44261122     AOna    G    C        0      0        2 
  11  chr11_44261122     ASom    G    C        0      0        2 
  11  chr11_44261122     HCab    G    C        0      0        2 
  11  chr11_44261122     HPrz    G    C        0      0        2 
  11  chr11_44261122     ZBoe    G    C        0      0        2 
  11  chr11_44261122     ZGre    G    C        0      0        2 
  11  chr11_44261122     ZHar    G    C        1      2        2 
  11  chr11_44261122   Sample    G    C        0      0        2 
  11  chr11_44261546     AAsi    A    G        0      0        2 
  11  chr11_44261546     AKia    A    G        0      0        2 
  11  chr11_44261546     AOna    A    G        0      0        2 
  11  chr11_44261546     ASom    A    G        0      0        2 
  11  chr11_44261546     HCab    A    G        1      2        2 
  11  chr11_44261546     HPrz    A    G        1      2        2 
  11  chr11_44261546     ZBoe    A    G        0      0        2 
  11  chr11_44261546     ZGre    A    G        0      0        2 
  11  chr11_44261546     ZHar    A    G        0      0        2 
  11  chr11_44261546   Sample    A    G        0      0        2 
  11  chr11_44263190     AAsi    A    T        0      0        2 
  11  chr11_44263190     AKia    A    T        0      0        2 
  11  chr11_44263190     AOna    A    T        0      0        2 
  11  chr11_44263190     ASom    A    T        0      0        2 
  11  chr11_44263190     HCab    A    T        1      2        2 
  11  chr11_44263190     HPrz    A    T        1      2        2 
  11  chr11_44263190     ZBoe    A    T        0      0        2 
  11  chr11_44263190     ZGre    A    T        0      0        2 
  11  chr11_44263190     ZHar    A    T        0      0        2 
  11  chr11_44263190   Sample    A    T        0      0        2 
  11  chr11_44265601     AAsi    G    C        0      0        2 
  11  chr11_44265601     AKia    G    C        0      0        2 
  11  chr11_44265601     AOna    G    C        0      0        2 
  11  chr11_44265601     ASom    G    C        0      0        2 
  11  chr11_44265601     HCab    G    C        1      2        2 
  11  chr11_44265601     HPrz    G    C        1      2        2 
  11  chr11_44265601     ZBoe    G    C        0      0        2 
  11  chr11_44265601     ZGre    G    C        0      0        2 
  11  chr11_44265601     ZHar    G    C        0      0        2 
  11  chr11_44265601   Sample    G    C        0      0        2 
  11  chr11_44267446     AAsi    T    C        0      0        2 
  11  chr11_44267446     AKia    T    C        0      0        2 
  11  chr11_44267446     AOna    T    C        0      0        2 
  11  chr11_44267446     ASom    T    C        0      0        2 
  11  chr11_44267446     HCab    T    C        0      0        2 
  11  chr11_44267446     HPrz    T    C        0      0        2 
  11  chr11_44267446     ZBoe    T    C      0.5      1        2 
  11  chr11_44267446     ZGre    T    C        0      0        2 
  11  chr11_44267446     ZHar    T    C        0      0        2 
  11  chr11_44267446   Sample    T    C        0      0        2 
  11  chr11_44280353     AAsi    A    G        0      0        2 
  11  chr11_44280353     AKia    A    G        0      0        2 
  11  chr11_44280353     AOna    A    G        0      0        2 
  11  chr11_44280353     ASom    A    G        0      0        2 
  11  chr11_44280353     HCab    A    G        1      2        2 
  11  chr11_44280353     HPrz    A    G        1      2        2 
  11  chr11_44280353     ZBoe    A    G        0      0        2 
  11  chr11_44280353     ZGre    A    G        0      0        2 
  11  chr11_44280353     ZHar    A    G        0      0        2 
  11  chr11_44280353   Sample    A    G        0      0        2 
  11  chr11_44283874     AAsi    T    G        1      2        2 
  11  chr11_44283874     AKia    T    G        0      0        2 
  11  chr11_44283874     AOna    T    G        0      0        2 
  11  chr11_44283874     ASom    T    G        1      2        2 
  11  chr11_44283874     HCab    T    G        0      0        2 
  11  chr11_44283874     HPrz    T    G        0      0        2 
  11  chr11_44283874     ZBoe    T    G        0      0        2 
  11  chr11_44283874     ZGre    T    G        0      0        2 
  11  chr11_44283874     ZHar    T    G        0      0        2 
  11  chr11_44283874   Sample    T    G        1      2        2 
  11  chr11_44286975     AAsi    C    T        0      0        2 
  11  chr11_44286975     AKia    C    T        0      0        2 
  11  chr11_44286975     AOna    C    T        0      0        2 
  11  chr11_44286975     ASom    C    T        0      0        2 
  11  chr11_44286975     HCab    C    T        1      2        2 
  11  chr11_44286975     HPrz    C    T        1      2        2 
  11  chr11_44286975     ZBoe    C    T        0      0        2 
  11  chr11_44286975     ZGre    C    T        0      0        2 
  11  chr11_44286975     ZHar    C    T        0      0        2 
  11  chr11_44286975   Sample    C    T        0      0        2 
  11  chr11_44287318     AAsi    A    G        0      0        2 
  11  chr11_44287318     AKia    A    G        0      0        2 
  11  chr11_44287318     AOna    A    G        0      0        2 
  11  chr11_44287318     ASom    A    G        0      0        2 
  11  chr11_44287318     HCab    A    G      0.5      1        2 
  11  chr11_44287318     HPrz    A    G        1      2        2 
  11  chr11_44287318     ZBoe    A    G        0      0        2 
  11  chr11_44287318     ZGre    A    G        0      0        2 
  11  chr11_44287318     ZHar    A    G        0      0        2 
  11  chr11_44287318   Sample    A    G        0      0        2 
  11  chr11_44295981     AAsi    A    G        0      0        2 
  11  chr11_44295981     AKia    A    G        0      0        2 
  11  chr11_44295981     AOna    A    G        0      0        2 
  11  chr11_44295981     ASom    A    G        0      0        2 
  11  chr11_44295981     HCab    A    G        1      2        2 
  11  chr11_44295981     HPrz    A    G        1      2        2 
  11  chr11_44295981     ZBoe    A    G        0      0        2 
  11  chr11_44295981     ZGre    A    G        0      0        2 
  11  chr11_44295981     ZHar    A    G        0      0        2 
  11  chr11_44295981   Sample    A    G        0      0        2 
  11  chr11_44297358     AAsi    T    C        0      0        2 
  11  chr11_44297358     AKia    T    C        0      0        2 
  11  chr11_44297358     AOna    T    C        0      0        2 
  11  chr11_44297358     ASom    T    C        0      0        2 
  11  chr11_44297358     HCab    T    C        1      2        2 
  11  chr11_44297358     HPrz    T    C        1      2        2 
  11  chr11_44297358     ZBoe    T    C        0      0        2 
  11  chr11_44297358     ZGre    T    C        0      0        2 
  11  chr11_44297358     ZHar    T    C        0      0        2 
  11  chr11_44297358   Sample    T    C        0      0        2 
  11  chr11_44301442     AAsi    T    C        0      0        2 
  11  chr11_44301442     AKia    T    C        0      0        2 
  11  chr11_44301442     AOna    T    C        0      0        2 
  11  chr11_44301442     ASom    T    C        0      0        2 
  11  chr11_44301442     HCab    T    C        0      0        2 
  11  chr11_44301442     HPrz    T    C        0      0        2 
  11  chr11_44301442     ZBoe    T    C      0.5      1        2 
  11  chr11_44301442     ZGre    T    C        0      0        2 
  11  chr11_44301442     ZHar    T    C        0      0        2 
  11  chr11_44301442   Sample    T    C        0      0        2 
  11  chr11_44304835     AAsi    G    A        0      0        2 
  11  chr11_44304835     AKia    G    A        0      0        2 
  11  chr11_44304835     AOna    G    A        0      0        2 
  11  chr11_44304835     ASom    G    A        0      0        2 
  11  chr11_44304835     HCab    G    A      0.5      1        2 
  11  chr11_44304835     HPrz    G    A      0.5      1        2 
  11  chr11_44304835     ZBoe    G    A        0      0        2 
  11  chr11_44304835     ZGre    G    A        0      0        2 
  11  chr11_44304835     ZHar    G    A        0      0        2 
  11  chr11_44304835   Sample    G    A        0      0        2 
  11  chr11_44310626     AAsi    A    G        0      0        2 
  11  chr11_44310626     AKia    A    G        0      0        2 
  11  chr11_44310626     AOna    A    G        0      0        2 
  11  chr11_44310626     ASom    A    G        0      0        2 
  11  chr11_44310626     HCab    A    G        0      0        2 
  11  chr11_44310626     HPrz    A    G        0      0        2 
  11  chr11_44310626     ZBoe    A    G        1      2        2 
  11  chr11_44310626     ZGre    A    G        0      0        2 
  11  chr11_44310626     ZHar    A    G        0      0        2 
  11  chr11_44310626   Sample    A    G        0      0        2 
  11  chr11_44315376     AAsi    G    C        0      0        2 
  11  chr11_44315376     AKia    G    C        0      0        2 
  11  chr11_44315376     AOna    G    C        0      0        2 
  11  chr11_44315376     ASom    G    C        0      0        2 
  11  chr11_44315376     HCab    G    C        1      2        2 
  11  chr11_44315376     HPrz    G    C        1      2        2 
  11  chr11_44315376     ZBoe    G    C        0      0        2 
  11  chr11_44315376     ZGre    G    C        0      0        2 
  11  chr11_44315376     ZHar    G    C        0      0        2 
  11  chr11_44315376   Sample    G    C        0      0        2 
  11  chr11_44319830     AAsi    G    T        0      0        2 
  11  chr11_44319830     AKia    G    T        0      0        2 
  11  chr11_44319830     AOna    G    T        0      0        2 
  11  chr11_44319830     ASom    G    T        0      0        2 
  11  chr11_44319830     HCab    G    T        0      0        2 
  11  chr11_44319830     HPrz    G    T        0      0        2 
  11  chr11_44319830     ZBoe    G    T        1      2        2 
  11  chr11_44319830     ZGre    G    T        1      2        2 
  11  chr11_44319830     ZHar    G    T        1      2        2 
  11  chr11_44319830   Sample    G    T        0      0        2 
  11  chr11_44324545     AAsi    A    G        0      0        2 
  11  chr11_44324545     AKia    A    G        0      0        2 
  11  chr11_44324545     AOna    A    G        0      0        2 
  11  chr11_44324545     ASom    A    G        0      0        2 
  11  chr11_44324545     HCab    A    G        0      0        2 
  11  chr11_44324545     HPrz    A    G        0      0        2 
  11  chr11_44324545     ZBoe    A    G      0.5      1        2 
  11  chr11_44324545     ZGre    A    G        0      0        2 
  11  chr11_44324545     ZHar    A    G        0      0        2 
  11  chr11_44324545   Sample    A    G        0      0        2 
  11  chr11_44326217     AAsi    G    C        0      0        2 
  11  chr11_44326217     AKia    G    C        0      0        2 
  11  chr11_44326217     AOna    G    C        0      0        2 
  11  chr11_44326217     ASom    G    C        0      0        2 
  11  chr11_44326217     HCab    G    C        1      2        2 
  11  chr11_44326217     HPrz    G    C        1      2        2 
  11  chr11_44326217     ZBoe    G    C        0      0        2 
  11  chr11_44326217     ZGre    G    C        0      0        2 
  11  chr11_44326217     ZHar    G    C        0      0        2 
  11  chr11_44326217   Sample    G    C        0      0        2 
  11  chr11_44331057     AAsi    T    C        0      0        2 
  11  chr11_44331057     AKia    T    C        0      0        2 
  11  chr11_44331057     AOna    T    C        0      0        2 
  11  chr11_44331057     ASom    T    C        0      0        2 
  11  chr11_44331057     HCab    T    C        0      0        2 
  11  chr11_44331057     HPrz    T    C        0      0        2 
  11  chr11_44331057     ZBoe    T    C      0.5      1        2 
  11  chr11_44331057     ZGre    T    C        0      0        2 
  11  chr11_44331057     ZHar    T    C        0      0        2 
  11  chr11_44331057   Sample    T    C        0      0        2 
  11  chr11_44334572     AAsi    A    G        0      0        2 
  11  chr11_44334572     AKia    A    G        0      0        2 
  11  chr11_44334572     AOna    A    G        0      0        2 
  11  chr11_44334572     ASom    A    G        0      0        2 
  11  chr11_44334572     HCab    A    G        0      0        2 
  11  chr11_44334572     HPrz    A    G        0      0        2 
  11  chr11_44334572     ZBoe    A    G        0      0        2 
  11  chr11_44334572     ZGre    A    G        0      0        2 
  11  chr11_44334572     ZHar    A    G        1      2        2 
  11  chr11_44334572   Sample    A    G        0      0        2 
  11  chr11_44338314     AAsi    G    A        0      0        2 
  11  chr11_44338314     AKia    G    A        0      0        2 
  11  chr11_44338314     AOna    G    A        0      0        2 
  11  chr11_44338314     ASom    G    A        0      0        2 
  11  chr11_44338314     HCab    G    A        1      2        2 
  11  chr11_44338314     HPrz    G    A        1      2        2 
  11  chr11_44338314     ZBoe    G    A        0      0        2 
  11  chr11_44338314     ZGre    G    A        0      0        2 
  11  chr11_44338314     ZHar    G    A        0      0        2 
  11  chr11_44338314   Sample    G    A        0      0        2 
  11  chr11_44342009     AAsi    C    G        0      0        2 
  11  chr11_44342009     AKia    C    G        0      0        2 
  11  chr11_44342009     AOna    C    G        0      0        2 
  11  chr11_44342009     ASom    C    G        0      0        2 
  11  chr11_44342009     HCab    C    G        1      2        2 
  11  chr11_44342009     HPrz    C    G        1      2        2 
  11  chr11_44342009     ZBoe    C    G        0      0        2 
  11  chr11_44342009     ZGre    C    G        0      0        2 
  11  chr11_44342009     ZHar    C    G        0      0        2 
  11  chr11_44342009   Sample    C    G        0      0        2 
  11  chr11_44350600     AAsi    A    G        0      0        2 
  11  chr11_44350600     AKia    A    G        0      0        2 
  11  chr11_44350600     AOna    A    G        0      0        2 
  11  chr11_44350600     ASom    A    G        1      2        2 
  11  chr11_44350600     HCab    A    G        0      0        2 
  11  chr11_44350600     HPrz    A    G        0      0        2 
  11  chr11_44350600     ZBoe    A    G        0      0        2 
  11  chr11_44350600     ZGre    A    G        0      0        2 
  11  chr11_44350600     ZHar    A    G        0      0        2 
  11  chr11_44350600   Sample    A    G        0      0        2 
  11  chr11_44351709     AAsi    T    C        0      0        2 
  11  chr11_44351709     AKia    T    C        0      0        2 
  11  chr11_44351709     AOna    T    C        0      0        2 
  11  chr11_44351709     ASom    T    C        0      0        2 
  11  chr11_44351709     HCab    T    C        0      0        2 
  11  chr11_44351709     HPrz    T    C        0      0        2 
  11  chr11_44351709     ZBoe    T    C        0      0        2 
  11  chr11_44351709     ZGre    T    C      0.5      1        2 
  11  chr11_44351709     ZHar    T    C        0      0        2 
  11  chr11_44351709   Sample    T    C        0      0        2 
  11  chr11_44352068     AAsi    A    G        0      0        2 
  11  chr11_44352068     AKia    A    G        0      0        2 
  11  chr11_44352068     AOna    A    G        0      0        2 
  11  chr11_44352068     ASom    A    G        0      0        2 
  11  chr11_44352068     HCab    A    G        0      0        2 
  11  chr11_44352068     HPrz    A    G        0      0        2 
  11  chr11_44352068     ZBoe    A    G        0      0        2 
  11  chr11_44352068     ZGre    A    G        0      0        2 
  11  chr11_44352068     ZHar    A    G        1      2        2 
  11  chr11_44352068   Sample    A    G        0      0        2 
  11  chr11_44358557     AAsi    T    C        0      0        2 
  11  chr11_44358557     AKia    T    C        0      0        2 
  11  chr11_44358557     AOna    T    C        0      0        2 
  11  chr11_44358557     ASom    T    C        0      0        2 
  11  chr11_44358557     HCab    T    C        1      2        2 
  11  chr11_44358557     HPrz    T    C        1      2        2 
  11  chr11_44358557     ZBoe    T    C        0      0        2 
  11  chr11_44358557     ZGre    T    C        0      0        2 
  11  chr11_44358557     ZHar    T    C        0      0        2 
  11  chr11_44358557   Sample    T    C        0      0        2 
  11  chr11_44360200     AAsi    T    C        0      0        2 
  11  chr11_44360200     AKia    T    C        0      0        2 
  11  chr11_44360200     AOna    T    C        0      0        2 
  11  chr11_44360200     ASom    T    C        0      0        2 
  11  chr11_44360200     HCab    T    C        1      2        2 
  11  chr11_44360200     HPrz    T    C        1      2        2 
  11  chr11_44360200     ZBoe    T    C        0      0        2 
  11  chr11_44360200     ZGre    T    C        0      0        2 
  11  chr11_44360200     ZHar    T    C        0      0        2 
  11  chr11_44360200   Sample    T    C        0      0        2 
  11  chr11_44363728     AAsi    C    T        0      0        2 
  11  chr11_44363728     AKia    C    T        1      2        2 
  11  chr11_44363728     AOna    C    T        1      2        2 
  11  chr11_44363728     ASom    C    T        0      0        2 
  11  chr11_44363728     HCab    C    T        0      0        2 
  11  chr11_44363728     HPrz    C    T        0      0        2 
  11  chr11_44363728     ZBoe    C    T        0      0        2 
  11  chr11_44363728     ZGre    C    T        0      0        2 
  11  chr11_44363728     ZHar    C    T        0      0        2 
  11  chr11_44363728   Sample    C    T        0      0        2 
  11  chr11_44366292     AAsi    A    G        0      0        2 
  11  chr11_44366292     AKia    A    G        0      0        2 
  11  chr11_44366292     AOna    A    G        0      0        2 
  11  chr11_44366292     ASom    A    G        0      0        2 
  11  chr11_44366292     HCab    A    G        0      0        2 
  11  chr11_44366292     HPrz    A    G        0      0        2 
  11  chr11_44366292     ZBoe    A    G      0.5      1        2 
  11  chr11_44366292     ZGre    A    G        1      2        2 
  11  chr11_44366292     ZHar    A    G        0      0        2 
  11  chr11_44366292   Sample    A    G        0      0        2 
  11  chr11_44368462     AAsi    C    G        0      0        2 
  11  chr11_44368462     AKia    C    G        0      0        2 
  11  chr11_44368462     AOna    C    G        0      0        2 
  11  chr11_44368462     ASom    C    G        0      0        2 
  11  chr11_44368462     HCab    C    G        0      0        2 
  11  chr11_44368462     HPrz    C    G        0      0        2 
  11  chr11_44368462     ZBoe    C    G        0      0        2 
  11  chr11_44368462     ZGre    C    G        1      2        2 
  11  chr11_44368462     ZHar    C    G        0      0        2 
  11  chr11_44368462   Sample    C    G        0      0        2 
  11  chr11_44369467     AAsi    C    T        0      0        2 
  11  chr11_44369467     AKia    C    T        0      0        2 
  11  chr11_44369467     AOna    C    T        0      0        2 
  11  chr11_44369467     ASom    C    T        1      2        2 
  11  chr11_44369467     HCab    C    T        0      0        2 
  11  chr11_44369467     HPrz    C    T        0      0        2 
  11  chr11_44369467     ZBoe    C    T        0      0        2 
  11  chr11_44369467     ZGre    C    T        0      0        2 
  11  chr11_44369467     ZHar    C    T        0      0        2 
  11  chr11_44369467   Sample    C    T        0      0        2 
  11  chr11_44376246     AAsi    C    A        0      0        2 
  11  chr11_44376246     AKia    C    A        0      0        2 
  11  chr11_44376246     AOna    C    A        0      0        2 
  11  chr11_44376246     ASom    C    A        0      0        2 
  11  chr11_44376246     HCab    C    A        0      0        2 
  11  chr11_44376246     HPrz    C    A        0      0        2 
  11  chr11_44376246     ZBoe    C    A        1      2        2 
  11  chr11_44376246     ZGre    C    A        0      0        2 
  11  chr11_44376246     ZHar    C    A        0      0        2 
  11  chr11_44376246   Sample    C    A        0      0        2 
  11  chr11_44381867     AAsi    T    C        0      0        2 
```
